## Supplementary Data 1 for "A genomic portrait of zebrafish transposable elements and their spatiotemporal embryonic expression": danRer11.nonalt.fa.out (part 436 of 591)

```
   637    2.8  0.0  0.0  chr4              64252801 64252872 (13840843) C tRNA-Gln-CAG      tRNA                    (3)     72       1 2760945  
   441   15.1  2.7  0.0  chr4              64253208 64253280 (13840435) + tRNA-Ala-GCY      tRNA                      1     75     (1) 2760946  
   547   11.0  0.0  0.0  chr4              64253664 64253736 (13839979) C tRNA-Phe-TTY      tRNA                    (3)     73       1 2760947  
   215   11.8  0.0  0.0  chr4              64253820 64253853 (13839862) C BEL25-LTR_DR      LTR/Pao               (337)    544     511 2760919 *
   585    6.8  0.0  0.0  chr4              64253825 64253898 (13839817) C tRNA-Ile-ATT      tRNA                    (3)     74       1 2760948  
   606    5.6  0.0  0.0  chr4              64254001 64254072 (13839643) C tRNA-Gln-CAG      tRNA                    (3)     72       1 2760949  
   441   15.1  2.7  0.0  chr4              64254407 64254479 (13839236) + tRNA-Ala-GCY      tRNA                      1     75     (1) 2760950  
   542   11.0  0.0  0.0  chr4              64254863 64254935 (13838780) C tRNA-Phe-TTY      tRNA                    (3)     73       1 2760951  
   627    2.7  0.0  0.0  chr4              64255024 64255097 (13838618) C tRNA-Ile-ATT      tRNA                    (3)     74       1 2760952  
   637    2.8  0.0  0.0  chr4              64255200 64255271 (13838444) C tRNA-Gln-CAG      tRNA                    (3)     72       1 2760953  
   483   16.0  0.0  0.0  chr4              64255606 64255680 (13838035) + tRNA-Ala-GCY      tRNA                      1     75     (1) 2760954  
   463   12.5  1.4  0.0  chr4              64255887 64255958 (13837757) C tRNA-Phe-TTY      tRNA                    (3)     73       1 2760955  
   458   17.6  0.0  0.0  chr4              64256047 64256120 (13837595) C tRNA-Ile-ATT      tRNA                    (3)     74       1 2760956  
   408   12.3 10.8  0.0  chr4              64256228 64256292 (13837423) C tRNA-Gln-CAG      tRNA                    (3)     72       1 2760957  
   317   14.3  2.1  0.3  chr4              64256618 64256655 (13837060) + tRNA-Ala-GCY      tRNA                      1     43    (32) 2760958  
 26553    3.6  3.9  1.0  chr4              64256656 64259910 (13833805) C Dada-tA_DR        DNA/Dada                (0)   8672    5327 2760959  
  1238    4.9 27.1  0.0  chr4              64259911 64260113 (13833602) + Gypsy-230_DR-LTR  LTR/Gypsy                 3    260   (544) 2760960  
   925    9.6  5.6  0.0  chr4              64260103 64260227 (13833488) C DNA-8-11_DR       DNA/hAT-Ac            (619)    342     211 2760961 *
   204    6.1  3.0  0.0  chr4              64260227 64260259 (13833456) C Nimb-4_DR         LINE/I               (9611)     50      17 2760962 *
   573    5.8  0.0  0.0  chr4              64260275 64260343 (13833372) + tRNA-Lys-AAA      tRNA                      3     71     (5) 2760963  
   691    6.0  0.0  0.0  chr4              64260464 64260547 (13833168) + tRNA-Ser-TCY      tRNA                      1     84     (1) 2760964  
   569    8.3  0.0  0.0  chr4              64260723 64260794 (13832921) + tRNA-His-CAY_     tRNA                      1     72     (3) 2760965  
  1814    9.7  1.1  1.1  chr4              64260969 64261230 (13832485) C Nimb-4_DR         LINE/I               (9399)    262       1 2760966  
   631    2.7  0.0  0.0  chr4              64261228 64261300 (13832415) + tRNA-Lys-AAA      tRNA                      1     73     (3) 2760967 *
   683    7.1  0.0  0.0  chr4              64261419 64261502 (13832213) + tRNA-Ser-TCA_     tRNA                      1     84     (1) 2760968  
   528   11.1  0.0  0.0  chr4              64261678 64261749 (13831966) + tRNA-His-CAY_     tRNA                      1     72     (3) 2760969  
  1759   10.4  1.1  1.1  chr4              64262000 64262261 (13831454) C Nimb-4_DR         LINE/I               (9399)    262       1 2760966  
   627    2.7  0.0  0.0  chr4              64262259 64262331 (13831384) + tRNA-Lys-AAA      tRNA                      1     73     (3) 2760970 *
   720    2.4  0.0  0.0  chr4              64262452 64262533 (13831182) + tRNA-Ser-TCA_     tRNA                      3     84     (1) 2760971  
   539    9.7  0.0  0.0  chr4              64262709 64262780 (13830935) + tRNA-His-CAY_     tRNA                      1     72     (3) 2760972  
   507   19.6  1.0  0.0  chr4              64262789 64262799 (13830916) + DNA2-6_DR         DNA/CMC-EnSpm           812    823  (2262) 2760973  
 15650    2.0  0.9  0.8  chr4              64262800 64264620 (13829095) C Harbinger-5N1_DR  DNA/PIF-Harbinger       (0)   1823       1 2760974  
  1760   10.4  1.1  1.1  chr4              64264855 64265116 (13828599) C Nimb-4_DR         LINE/I               (9399)    262       1 2760966  
   655    1.4  0.0  0.0  chr4              64265114 64265186 (13828529) + tRNA-Lys-AAA      tRNA                      1     73     (3) 2760975 *
   702    4.8  0.0  0.0  chr4              64265305 64265388 (13828327) + tRNA-Ser-TCA_     tRNA                      1     84     (1) 2760976  
   572    8.3  0.0  0.0  chr4              64265564 64265635 (13828080) + tRNA-His-CAY_     tRNA                      1     72     (3) 2760977  
  1760   10.4  1.1  1.1  chr4              64265886 64266147 (13827568) C Nimb-4_DR         LINE/I               (9399)    262       1 2760966  
   655    1.4  0.0  0.0  chr4              64266145 64266217 (13827498) + tRNA-Lys-AAA      tRNA                      1     73     (3) 2760978 *
   737    2.4  0.0  0.0  chr4              64266336 64266419 (13827296) + tRNA-Ser-TCA_     tRNA                      1     84     (1) 2760979  
   587    5.6  0.0  0.0  chr4              64266595 64266666 (13827049) + tRNA-His-CAY_     tRNA                      1     72     (3) 2760980  
  1741    9.4  0.4  0.4  chr4              64266917 64267162 (13826553) C Nimb-4_DR         LINE/I               (9399)    262      17 2760981  
   578    5.5  0.0  0.0  chr4              64267176 64267248 (13826467) + tRNA-Lys-AAA      tRNA                      1     73     (3) 2760982  
   694    3.6  1.2  0.0  chr4              64267367 64267449 (13826266) + tRNA-Ser-TCY      tRNA                      1     84     (1) 2760983  
   507   13.9  0.0  0.0  chr4              64267625 64267696 (13826019) + tRNA-His-CAY_     tRNA                      1     72     (3) 2760984  
 35426    2.7  0.9  3.2  chr4              64267858 64272184 (13821531) + L2-2_DRe          LINE/L2                   1   4234     (4) 2760985  
  9702   10.0 10.2  0.3  chr4              64272182 64273939 (13819776) C tRNA-1_DRe        Satellite             (483)   1931       1 2760986 *
  4696    4.2  5.2  0.1  chr4              64273938 64274558 (13819157) + LTR-6_DR          LTR                       1    652     (2) 2760987 *
 11771    7.5  9.3  2.6  chr4              64274562 64276503 (13817212) C ZFERV-2N2-I_DR    LTR/ERV1                (0)   7447    5379 2760988  
  1171    2.2  0.0  0.0  chr4              64276504 64276637 (13817078) C Harbinger-N11_DR  DNA/PIF-Harbinger       (0)   1211    1078 2760989 *
  4371    3.4  0.0  2.3  chr4              64276636 64277172 (13816543) C Harbinger-N11_DR  DNA/PIF-Harbinger     (570)    641     117 2760989 *
  9066    4.7  2.2  0.0  chr4              64277172 64278306 (13815409) + Harbinger-1N1_DR  DNA/PIF-Harbinger       350   1509   (148) 2760990  
  5611    5.3  0.1  0.0  chr4              64278310 64278987 (13814728) C TDR8D             DNA                     (0)    679       1 2760991  
  1152    4.2  4.2  0.0  chr4              64278988 64279129 (13814586) + Harbinger-1N1_DR  DNA/PIF-Harbinger      1510   1657     (0) 2760992  
  2633    5.3 10.8  0.5  chr4              64279130 64279525 (13814190) + Gypsy-220_DR-LTR  LTR/Gypsy               509    945     (0) 2760993  
   250    8.8  0.0  0.0  chr4              64279526 64279559 (13814156) C L1-2_DR           LINE/L1-Tx1          (5712)     34       1 2760994 *
   872   12.7  0.0  0.0  chr4              64279543 64279660 (13814055) C 5S                rRNA                    (0)    121       4 2760995 *
  1599    7.8  0.0  0.9  chr4              64279636 64279856 (13813859) C L1-2_DR           LINE/L1-Tx1          (5527)    219       1 2760994  
   736    8.4  0.0  0.0  chr4              64279840 64279934 (13813781) C 5S                rRNA                    (0)    121      27 2760996 *
   226    3.7  0.0  0.0  chr4              64279936 64279962 (13813753) C L1-2_DR           LINE/L1-Tx1             (0)   5746    5720 2760997 *
   293    5.3  0.0  0.0  chr4              64279946 64279983 (13813732) C Tx1-48_DR         LINE/L1-Tx1             (0)   5537    5500 2760998 *
   748    7.4  0.0  0.0  chr4              64279981 64280075 (13813640) C 5S                rRNA                    (0)    121      27 2760999  
 46763    1.0  0.1  0.0  chr4              64280077 64285589 (13808126) C L1-3_DR           LINE/L1-Tx1             (3)   5517       1 2761000  
  5596    2.0  4.1  0.0  chr4              64285646 64286309 (13807406) C DNA-6-N2_DR       DNA                  (4365)    691       1 2761001  
   315   18.1 22.1  0.9  chr4              64286445 64286539 (13807176) C DNA-X-17_DR       DNA                     (0)   2374    2260 2761002  
   303   14.0  0.0 12.1  chr4              64287004 64287068 (13806647) C DNA-X-17_DR       DNA                  (1334)   1040     983 2761003  
   244   27.1  2.8  6.8  chr4              64287561 64287667 (13806048) C Ginger1-2_DR      DNA/Ginger-1         (1432)   5190    5088 2761004  
   267   29.0  2.3  6.7  chr4              64287700 64287829 (13805886) C Ginger1-2_DR      DNA/Ginger-1         (1658)   4964    4862 2761004  
  1018   32.3  5.6  6.5  chr4              64288958 64290454 (13803261) C Ginger1-1_DR      DNA/Ginger-1         (2283)   2249     788 2761005  
   234   31.6  1.5  2.3  chr4              64291203 64291335 (13802380) C DNA-X-17_DR       DNA                  (1591)    783     652 2761003  
   437   28.1  3.0  4.0  chr4              64291451 64291650 (13802065) + DNA-X-17_DR       DNA                    1928   2125   (249) 2761006 *
   440   13.2 16.0  1.8  chr4              64291643 64291742 (13801973) C DNA-X-17_DR       DNA                  (2260)    114       1 2761007  
  3954   13.0  5.1  5.4  chr4              64291933 64295203 (13798512) C Nimb-4_DR         LINE/I               (7727)   1934    1387 2761008  
 25566    0.9  0.3  0.4  chr4              64295209 64298182 (13795533) + Dada-tL_DR        DNA/Dada                  1   2972  (7435) 2761009  
  2030   16.7  4.1  0.8  chr4              64300177 64300545 (13793170) + tRNA-1_DRe        Satellite               974   1354   (249) 2761010  
  5289    3.7  3.7  0.5  chr4              64300572 64301224 (13792491) C MOSAT-2_DR        Satellite             (880)    723      50 2761011  
 11723    8.3  3.1  3.3  chr4              64301341 64303289 (13790426) C MOSAT-2_DR        Satellite            (1565)   1944       1 2761011  
  3454   10.9  7.4  0.4  chr4              64303417 64304139 (13789576) C MOSAT-2_DR        Satellite            (1563)    773       1 2761012  
   388    7.8  1.6  2.5  chr4              64304110 64304207 (13789508) + hAT-N131_DR       DNA/hAT-Ac              260    329  (1735) 2761013 *
   338   10.9  7.0  0.9  chr4              64304118 64304128 (13789587) + ERV1-N3-I_DR      LTR/ERV1               3579   3604   (987) 2761014 *
   366    4.3  0.0  1.4  chr4              64304129 64304198 (13789517) C hAT-N48C_DR       DNA/hAT-Ac            (536)   1763    1695 2761015  
   234   21.9  0.9  6.9  chr4              64304138 64304245 (13789470) + EnSpm-21_DR       DNA/CMC-EnSpm          6592   6693  (2457) 2761016 *
   338   10.9  7.0  0.9  chr4              64304199 64304217 (13789498) + ERV1-N3-I_DR      LTR/ERV1               3605   3656   (935) 2761014  
   418   19.8  1.0  0.9  chr4              64305106 64305183 (13788532) C tRNA-Arg-AGG      tRNA                   (10)     75       1 2761017  
   391   22.1  0.0  0.0  chr4              64305717 64305784 (13787931) C tRNA-Arg-AGG      tRNA                    (6)     70       3 2761018  
   539    8.3  0.0  0.0  chr4              64306124 64306195 (13787520) + tRNA-Pro-CCY      tRNA                      1     72     (3) 2761019  
  2247    8.5  2.7  0.6  chr4              64306335 64306665 (13787050) + Rex1-40_DRe       LINE/Rex-Babar         2853   3190   (159) 2761020  
  9656    3.7  2.2  0.5  chr4              64311108 64312272 (13781443) C SAT-17_DR         Satellite            (1758)   2157     973 2761021 *
 22162    2.3 12.6  0.1  chr4              64312271 64315122 (13778593) + Zisupton-5_DR     DNA/Zisupton              1   3207  (5814) 2761022  
   931   12.7  8.9  0.0  chr4              64315142 64315299 (13778416) + EnSpm-N49_DR      DNA/CMC-EnSpm           799    970  (2800) 2761023  
   899    6.5  7.3  0.0  chr4              64315395 64315518 (13778197) C HATN16_DR         DNA/hAT-Charlie         (0)    944     812 2761024 *
  3013   14.1  4.4  3.4  chr4              64315464 64315518 (13778197) + Helitron-N2_DR    RC/Helitron             915   1149  (1314) 2761025  
  3523    6.5  4.8  0.6  chr4              64315519 64316043 (13777672) + Mariner-N38_DR    DNA/TcMar-Tc1             1    547     (0) 2761026  
  3013   14.1  4.4  3.4  chr4              64316044 64316137 (13777578) + Helitron-N2_DR    RC/Helitron            1150   1566   (897) 2761025  
   730    7.7  1.7  0.0  chr4              64316049 64316165 (13777550) C Ginger1-N1_DR     DNA/Ginger-1         (2260)    398     280 2761027 *
   248   26.1  0.0  3.3  chr4              64316083 64316177 (13777538) + ERV1-7_DR-I       LTR/ERV1               2005   2096  (4607) 2761028 *
  1528    3.8  0.0  0.0  chr4              64316093 64316275 (13777440) C EnSpm-N61_DR      DNA/CMC-EnSpm        (1753)   2380    2198 2761029 *
  1569    3.8  0.0  0.0  chr4              64316148 64316332 (13777383) C HATN16_DR         DNA/hAT-Charlie       (759)    185       1 2761030  
   422    0.0  0.0  0.0  chr4              64316381 64316426 (13777289) C Gypsy-19-LTR_DR   LTR/Gypsy             (526)   1099    1054 2761031 *
   557    5.0  0.0  0.0  chr4              64316420 64316499 (13777216) + Zisupton-5_DR     DNA/Zisupton           3200   3279  (5742) 2761032  
  1449    6.9 18.4  0.0  chr4              64316500 64316744 (13776971) + L2-3_DRe          LINE/L2                4771   5060     (8) 2761033 *
 19431    3.2  2.0  0.1  chr4              64316741 64319085 (13774630) + Zisupton-5_DR     DNA/Zisupton           3279   5667  (3354) 2761034  
  9020    1.4  2.0  0.0  chr4              64319070 64320105 (13773610) C L2-2_DRe          LINE/L2                 (0)   4238    3182 2761035 *
 15679    1.6  1.2  0.3  chr4              64320104 64321967 (13771748) + Zisupton-5_DR     DNA/Zisupton           5650   7530  (1491) 2761036  
  3324   13.6  1.4  1.2  chr4              64321955 64322529 (13771186) + Gypsy101-LTRb_DR  LTR/Gypsy                10    585     (0) 2761037 *
 12744    0.9  1.4  0.1  chr4              64322530 64324001 (13769714) + Zisupton-5_DR     DNA/Zisupton           7531   9021     (0) 2761038  
 12527    9.2  1.2  0.4  chr4              64324001 64327726 (13765989) C tRNA-1_DRe        Satellite             (328)   3812      10 2761039 *
   410    7.8  0.0  0.0  chr4              64327727 64327777 (13765938) C tRNA-Asn-AAC      tRNA                   (24)     53       3 2761040  
   265   13.6  7.6  0.0  chr4              64327786 64327851 (13765864) + ENSPM-6_DR        DNA/CMC-EnSpm         13870  13940 (18676) 2761041 *
   510   13.0  0.0  0.0  chr4              64327796 64327887 (13765828) C Mariner-N38_DR    DNA/TcMar-Tc1         (404)    143      52 2761042 *
   656   10.3 19.0  1.6  chr4              64327882 64328039 (13765676) + DNA11TA1_DR       DNA/CMC-EnSpm             7    191    (12) 2761043  
   240   23.6  0.9  7.1  chr4              64327888 64327900 (13765815) C DNAX-25B_DR       DNA/Zisupton         (1552)   1986    1888 2761044 *
  1193    4.2 17.1  0.9  chr4              64328078 64328270 (13765445) C ERV1-N12_DR-LTR   LTR/ERV1                (0)    354     131 2761045  
   370    6.2  0.0  0.0  chr4              64328298 64328345 (13765370) C DIRS-1-LTR_DR     LTR/Ngaro             (574)     48       1 2761046  
   416   18.7  1.3  0.0  chr4              64328346 64328411 (13765304) + Harbinger-N25_DR  DNA/PIF-Harbinger       510    576     (0) 2761047  
   256   18.2  3.6  0.0  chr4              64328366 64328420 (13765295) + piggyBac-N11_DR   DNA/PiggyBac?           904    960   (721) 2761048 *
   623   26.5  1.5  1.6  chr4              64328430 64329334 (13764381) + SAT-7_DR          Satellite                 1    904     (0) 2761049  
   407   17.3  0.0  0.0  chr4              64329687 64329761 (13763954) C ANGEL             DNA/Kolobok           (234)     75       1 2761050  
   240   14.6  0.0  4.2  chr4              64329718 64329767 (13763948) C hAT-N134_DR       DNA/hAT?              (281)    784     737 2761051 *
   434   14.5 14.7  1.8  chr4              64329779 64329927 (13763788) C LOOPERN3B_DR      DNA/Kolobok-T2         (12)   1037     929 2761052  
   677   15.4  3.9  0.0  chr4              64330528 64330541 (13763174) + CryptonV-N1_DR    DNA/Crypton-V          7574   7705  (2343) 2761053  
   757    9.7  1.8  0.0  chr4              64330542 64330654 (13763061) C Harbinger-1_DR    DNA/PIF-Harbinger       (0)   3909    3795 2761054 *
  2311    6.4  0.0  0.0  chr4              64330640 64330936 (13762779) C hAT-N198_DR       DNA/hAT-Charlie       (767)    632     336 2761055  
   660    6.3  1.0  6.2  chr4              64330936 64331037 (13762678) C hAT-N21B_DR       DNA/hAT-Ac           (1204)     97       1 2761056 *
  4254   14.3  3.7  5.7  chr4              64331038 64331954 (13761761) C Harbinger-1N1_DR  DNA/PIF-Harbinger     (525)   1132     233 2761057  
   577   14.7  0.9  5.5  chr4              64331038 64331050 (13762665) C hAT-N21_DR        DNA/hAT-Charlie      (1630)    216     107 2761058 *
   520   12.4  0.0  0.0  chr4              64331978 64332066 (13761649) C DNA13TA1_DR       DNA/TcMar-Tc1         (119)    199     111 2761059 *
   956   21.3  2.9  4.3  chr4              64332020 64332066 (13761649) + EnSpm-6N1_DR      DNA/CMC-EnSpm          4015   4057  (5179) 2761060  
  2758   10.3  1.5  2.9  chr4              64332067 64332526 (13761189) C HATN10_DR         DNA/hAT-Ac              (0)    455       2 2761061  
   447   16.8 10.3  0.0  chr4              64332528 64332634 (13761081) C DNA13TA1_DR       DNA/TcMar-Tc1         (200)    118       1 2761062  
   231   21.1  1.8  0.0  chr4              64332783 64332839 (13760876) + hAT-N106B_DR      DNA/hAT-Ac              790    847   (181) 2761063  
   277   21.7  5.0  5.0  chr4              64332903 64332915 (13760800) C Zisupton-3_DR     DNA/Zisupton          (559)   7396    7384 2761064  
  3854    8.1  3.4  4.3  chr4              64332916 64333612 (13760103) C DNA-5-8C_DR       DNA/hAT-hAT5            (0)    691       1 2761065  
   323   12.4 12.8  6.6  chr4              64333617 64333702 (13760013) + hAT-N106_DR       DNA/hAT-Ac              673    763    (32) 2761066  
   204   22.2  7.8  1.5  chr4              64333886 64333949 (13759766) C L2-9_DRe          LINE/L2                (21)   3358    3291 2761067  
  2755    9.9  9.2  1.0  chr4              64334054 64334514 (13759201) + Harbinger-N31_DR  DNA/PIF-Harbinger         1    500   (185) 2761068  
  1468   10.5  0.0  0.5  chr4              64334515 64334735 (13758980) + Harbinger-5N1B_DR DNA/PIF-Harbinger         1    220  (1726) 2761069 *
  3637   16.8  8.3  9.2  chr4              64334591 64335611 (13758104) + Mariner-N5B_DR    DNA/TcMar              4128   5140  (4304) 2761070 *
  6222    8.8  9.0  1.8  chr4              64334741 64335747 (13757968) + Harbinger-5N1B_DR DNA/PIF-Harbinger       868   1946     (0) 2761071  
   725    7.4  0.0  0.0  chr4              64335748 64335842 (13757873) + Harbinger-N31_DR  DNA/PIF-Harbinger       495    589    (96) 2761072 *
   945    4.9  0.1  1.0  chr4              64335826 64335959 (13757756) + Rex1-40_DRe       LINE/Rex-Babar         3204   3319    (30) 2761073  
   586   11.2  0.0  0.0  chr4              64335956 64336044 (13757671) + Harbinger-N31_DR  DNA/PIF-Harbinger       592    680     (5) 2761074 *
   426   17.6  4.3 11.4  chr4              64336178 64336318 (13757397) C BEL-64_DRe-I      LTR/Pao                (51)   3089    2958 2761075  
   496   15.0  3.2  3.2  chr4              64336612 64336735 (13756980) + Rex1-50_DR        LINE/Rex-Babar         2315   2438    (11) 2761076  
   213   13.9  0.0  0.0  chr4              64336904 64336939 (13756776) + Gypsy-32-LTR_DR   LTR/Gypsy               322    357   (803) 2761077  
   845   11.5 15.4  3.5  chr4              64336945 64337152 (13756563) C Tx1-27_DR         LINE/L1-Tx1          (2301)    232       1 2761078  
   507   13.9  0.0  0.0  chr4              64337122 64337200 (13756515) + LOOPERN3B_DR      DNA/Kolobok-T2          909    987    (62) 2761079 *
   225    8.6  0.0  0.0  chr4              64337228 64337262 (13756453) C hAT-N138_DR       DNA/hAT-Ac            (146)   1440    1406 2761080  
   654   15.0  7.7  0.2  chr4              64337568 64337613 (13756102) + hAT-N47B_DR       DNA/hAT-Tip100          642    771   (217) 2761081 *
   731    9.6  1.9  0.0  chr4              64337584 64337687 (13756028) + hAT-N137_DR       DNA/hAT-Ac             2593   2698   (873) 2761082  
   443   14.9  5.8  0.0  chr4              64337614 64337700 (13756015) + DNA2-16_DR        DNA                    8163   8254  (9797) 2761083 *
   247   24.2  3.3  5.0  chr4              64338129 64338250 (13755465) C Sola2-N3_DR       DNA/Sola-2           (1826)    631     512 2761084  
   527   11.7 15.6  8.7  chr4              64338734 64338874 (13754841) + Tx1-27_DR         LINE/L1-Tx1              74    223  (2310) 2761085  
   380   19.2  4.3 11.4  chr4              64339251 64339391 (13754324) + BEL-64_DRe-I      LTR/Pao                2958   3089    (51) 2761086  
   251   15.5 17.7  2.2  chr4              64339863 64339941 (13753774) C hAT-N106_DR       DNA/hAT-Ac             (32)    763     673 2761087  
  3459    9.7  3.9  4.5  chr4              64339946 64340614 (13753101) + DNA-5-8C_DR       DNA/hAT-hAT5             12    676    (15) 2761088  
   234   20.6  1.6  0.0  chr4              64340703 64340765 (13752950) C hAT-N106B_DR      DNA/hAT-Ac            (181)    847     784 2761089  
   342   15.0  1.7  0.0  chr4              64340908 64340967 (13752748) + DNA13TA1_DR       DNA/TcMar-Tc1             1     61   (257) 2761090  
  2605   10.0  1.0  1.0  chr4              64340972 64341387 (13752328) + HATN10_DR         DNA/hAT-Ac               40    455     (0) 2761091  
   940   19.9  0.9 10.6  chr4              64341388 64341438 (13752277) + DNA2-10_DR        DNA                    2503   2525   (996) 2761092  
   893   13.5 12.4  0.5  chr4              64341388 64341573 (13752142) + DNA13TA1_DR       DNA/TcMar-Tc1           111    318     (0) 2761093 *
  2771   13.5  4.5  4.5  chr4              64341549 64342105 (13751610) + Harbinger-1N1_DR  DNA/PIF-Harbinger         1    557  (1100) 2761094  
   929    5.9  0.0  0.0  chr4              64342106 64342223 (13751492) C Kolobok-N8_DRe    DNA/Kolobok-T2          (0)    895     778 2761095  
   346   19.0  2.5  1.7  chr4              64342171 64342288 (13751427) C CryptonV-N4_DR    DNA/Crypton-V        (9582)   3911    3793 2761096 *
   271   17.0  0.8 12.1  chr4              64342226 64342236 (13751479) C Kolobok-4_DR      DNA/Kolobok-T2       (1434)   5197    5101 2761097 *
   366    8.6  0.0 27.1  chr4              64342237 64342428 (13751287) + DNA-X-5_DR        DNA/hAT                 986   1136    (85) 2761098 *
   699   13.5 11.4  2.4  chr4              64342245 64342437 (13751278) C EnSpm-N2_DR       DNA/CMC-EnSpm         (845)   3170    2983 2761099  
   402   11.8  0.9  4.5  chr4              64342338 64342452 (13751263) + hAT-N134B_DR      DNA/hAT?                714    824   (102) 2761100 *
   876    7.1  0.0  0.0  chr4              64342419 64342545 (13751170) + CryptonV-N5_DR    DNA/Crypton-V         11955  12081 (12456) 2761101  
   271   17.0  0.8 12.1  chr4              64342463 64342473 (13751242) C Kolobok-4_DR      DNA/Kolobok-T2       (1434)   5100    4975 2761097 *
   856    8.4  0.6 13.3  chr4              64342546 64342596 (13751119) C hAT-N137_DR       DNA/hAT-Ac           (2094)   1477    1320 2761102 *
  5577    8.3  7.7 15.4  chr4              64342592 64343826 (13749889) + hAT-N137_DR       DNA/hAT-Ac              424   1575  (1996) 2761103  
  6392    3.6 12.4  0.1  chr4              64343830 64344695 (13749020) + hAT-N36_DR        DNA/hAT                   4    975   (765) 2761104  
  1748   17.9 11.1  1.6  chr4              64344667 64344694 (13749021) C DNA2-16_DR        DNA                 (11909)   6142    5970 2761105 *
  2179    9.3  9.8  0.5  chr4              64344695 64345030 (13748685) C SINE2-4_DR        SINE/tRNA-V-RTE         (4)    367       1 2761106  
   541    3.1  0.0  0.0  chr4              64345031 64345090 (13748625) + hAT-N36_DR        DNA/hAT                 980   1039   (701) 2761107 *
  1748   17.9 11.1  1.6  chr4              64345031 64345070 (13748645) C DNA2-16_DR        DNA                 (11909)   5969    5701 2761105  
  7440    2.4  2.3  1.9  chr4              64345091 64346014 (13747701) C HATN11_DR         DNA/hAT-hobo            (0)    927       1 2761108  
  5796    1.9  1.7  1.4  chr4              64346015 64346721 (13746994) + hAT-N36_DR        DNA/hAT                1032   1740     (0) 2761109  
   591   12.8  2.8 15.3  chr4              64346722 64346824 (13746891) C hAT-N21_DR        DNA/hAT-Charlie       (115)   1731    1648 2761110 *
   598   17.8  0.3  7.2  chr4              64346675 64346851 (13746864) + Zisupton-6_DR     DNA/Zisupton           8727   8870 (13246) 2761111 *
   635   17.5  2.6  1.4  chr4              64346698 64346722 (13746993) + CryptonV-N5_DR    DNA/Crypton-V         16092  16140  (8397) 2761112  
   690   10.7  0.0  0.0  chr4              64346723 64346844 (13746871) C DNA9-3_DR         DNA/MULE-MuDR?       (1752)   9627    9506 2761113  
   545   12.9  2.3  0.7  chr4              64346735 64346867 (13746848) + hAT-N187_DR       DNA/hAT-Charlie         210    344   (833) 2761114 *
   508   16.5  4.9  0.8  chr4              64346826 64346947 (13746768) + EnSpm-6N1_DR      DNA/CMC-EnSpm          4460   4586  (4650) 2761115 *
  1010    8.7  2.9  1.1  chr4              64346844 64347017 (13746698) C TZF28B            DNA/TcMar-Tc1          (14)   1600    1424 2761116  
   496   20.0  2.5  1.9  chr4              64346845 64346880 (13746835) C ZFERV-2-I_DR      LTR/ERV1             (9726)    838     680 2761117 *
   635   17.5  2.6  1.4  chr4              64346881 64346916 (13746799) + CryptonV-N5_DR    DNA/Crypton-V         16141  16217  (8320) 2761112  
   262   18.0  5.9  0.3  chr4              64346983 64347084 (13746631) C EnSpm-5_DR        DNA/CMC-EnSpm        (4771)   2900    2800 2761118 *
   478    8.6  2.9 31.8  chr4              64347015 64347151 (13746564) C CryptonV-N5_DR    DNA/Crypton-V       (12655)  11882   11776 2761119 *
  1124    8.9  0.0  3.4  chr4              64347147 64347297 (13746418) + hAT-N137_DR       DNA/hAT-Ac             2275   2420  (1151) 2761120  
  5869    6.4  3.9  1.3  chr4              64347300 64348171 (13745544) + hAT-N137_DR       DNA/hAT-Ac             2678   3571     (0) 2761121  
   814   25.6  9.9  1.9  chr4              64348175 64348508 (13745207) + Gypsy164-LTR_DR   LTR/Gypsy                12    371    (10) 2761122  
   559   14.2 21.3  0.0  chr4              64348532 64348672 (13745043) C Tc1-1_DR          DNA/TcMar-Tc1        (1201)    424     254 2761123  
  1280    9.2  0.1  0.3  chr4              64349050 64350060 (13743655) C SAT-7_DR          Satellite              (71)   1009       1 2761124  
   263   26.6  3.1  2.1  chr4              64350160 64350255 (13743460) C SAT-7_DR          Satellite              (39)    129      33 2761125  
   858   13.1  5.4  2.0  chr4              64350260 64350407 (13743308) + L1-90_DR          LINE/L1                   1    153  (4054) 2761126  
  4528   10.5  3.8  0.6  chr4              64350777 64351455 (13742260) C DNA25TWA2_DR      DNA                     (5)    797      97 2761127  
  1124   11.1  4.0  3.5  chr4              64351456 64351680 (13742035) + Rex1-40_DRe       LINE/Rex-Babar         3078   3303    (46) 2761128 *
  5066    8.4  1.3  0.4  chr4              64351673 64352376 (13741339) C DIRS-N2_DR        LTR/Ngaro            (1538)   4491    3782 2761129  
   773    4.1  0.0  0.0  chr4              64352392 64352488 (13741227) C DNA25TWA2_DR      DNA                   (705)     97       1 2761127  
   266   21.3  6.5  3.2  chr4              64352490 64352581 (13741134) C HARBINGERN2C_DR   DNA/PIF-Harbinger     (848)     95       1 2761130 *
  1522   10.0  4.3  0.0  chr4              64352527 64352757 (13740958) C hAT-N197_DR       DNA/hAT-Tip100          (0)    241       1 2761131  
   462   17.8 27.6  3.7  chr4              64352758 64352962 (13740753) C Gypsy-196_DR-LTR  LTR/Gypsy             (740)    849     595 2761132  
  1417   24.0  7.4  1.5  chr4              64353017 64353516 (13740199) + L1-2_DR           LINE/L1-Tx1             519   1047  (4699) 2761133  
   216   19.2  3.7  3.7  chr4              64353518 64353571 (13740144) + L1-5_DR           LINE/L1-Tx1             941    994  (4557) 2761134  
   565    8.2  0.0  0.0  chr4              64353662 64353734 (13739981) + tRNA-Val-GTG      tRNA                      1     73     (3) 2761135  
   546    9.6  0.0  0.0  chr4              64353839 64353911 (13739804) + tRNA-Val-GTG      tRNA                      1     73     (3) 2761136  
   448   15.1  0.0  0.0  chr4              64354195 64354267 (13739448) + tRNA-Val-GTG      tRNA                      1     73     (3) 2761137  
   564   15.2 10.2  3.6  chr4              64354270 64354426 (13739289) C SINE_DR1          SINE                   (16)    242      76 2761138  
   997   17.7  3.0  0.0  chr4              64354430 64354632 (13739083) C L2-33_DRe         LINE/L2               (149)   1299    1091 2761139  
   290   22.0  0.0  0.0  chr4              64354632 64354690 (13739025) + tRNA-Val-GTG      tRNA                     15     73     (3) 2761140 *
  1633    4.3  0.5  0.0  chr4              64354690 64354898 (13738817) + L1-53_DR          LINE/L1                   1    210  (6236) 2761141  
   257    7.5  7.3  3.5  chr4              64354987 64355037 (13738678) C tRNA-Leu-CTG      tRNA                    (3)     83      31 2761142  
 79098    1.3  5.9  0.4  chr4              64355038 64364904 (13728811) + Dada-tL_DR        DNA/Dada                  1  10407     (0) 2761143  
   252   10.8  0.0  0.0  chr4              64364905 64364940 (13728775) C tRNA-Leu-CTG      tRNA                   (50)     36       1 2761142  
   459    3.5  0.0  0.0  chr4              64364966 64365022 (13728693) + tRNA-Met_         tRNA                     13     69     (7) 2761144  
   596   13.2  2.4 23.6  chr4              64365226 64365394 (13728321) + L1-53_DR          LINE/L1                  67    206  (6240) 2761145  
   336   25.3  0.0  0.0  chr4              64365629 64365711 (13728004) C tRNA-Leu-CTG      tRNA                    (3)     83       1 2761146  
   496    8.4  0.0  0.0  chr4              64365779 64365849 (13727866) + tRNA-Gly-GGY      tRNA                      1     71     (3) 2761147  
   455   11.3  0.0  0.0  chr4              64365938 64366008 (13727707) + tRNA-Gly-GGY      tRNA                      1     71     (3) 2761148  
   475    8.4  0.0  0.0  chr4              64366097 64366167 (13727548) + tRNA-Gly-GGG      tRNA                      1     71     (3) 2761149  
   531    5.6  0.0  0.0  chr4              64366257 64366327 (13727388) + tRNA-Gly-GGY      tRNA                      1     71     (3) 2761150  
   531    5.6  0.0  0.0  chr4              64366416 64366486 (13727229) + tRNA-Gly-GGY      tRNA                      1     71     (3) 2761151  
   426   15.5  0.0  0.0  chr4              64366575 64366645 (13727070) + tRNA-Gly-GGG      tRNA                      1     71     (3) 2761152  
   510    8.4  0.0  0.0  chr4              64366734 64366804 (13726911) + tRNA-Gly-GGY      tRNA                      1     71     (3) 2761153  
   512    7.0  0.0  0.0  chr4              64366893 64366963 (13726752) + tRNA-Gly-GGG      tRNA                      1     71     (3) 2761154  
   436   15.5  0.0  0.0  chr4              64367052 64367122 (13726593) + tRNA-Gly-GGG      tRNA                      1     71     (3) 2761155  
   228   20.4  0.0  0.0  chr4              64367211 64367259 (13726456) + tRNA-Gly-GGY      tRNA                      1     49    (25) 2761156  
   525    5.6  0.0  0.0  chr4              64367419 64367489 (13726226) + tRNA-Gly-GGY      tRNA                      1     71     (3) 2761157  
   449   11.3  0.0  0.0  chr4              64367578 64367648 (13726067) + tRNA-Gly-GGY      tRNA                      1     71     (3) 2761158  
   479    9.9  0.0  0.0  chr4              64367737 64367807 (13725908) + tRNA-Gly-GGY      tRNA                      1     71     (3) 2761159  
   441   11.3  0.0  0.0  chr4              64367896 64367966 (13725749) + tRNA-Gly-GGY      tRNA                      1     71     (3) 2761160  
   512    7.0  0.0  0.0  chr4              64368055 64368125 (13725590) + tRNA-Gly-GGG      tRNA                      1     71     (3) 2761161  
   436   15.5  0.0  0.0  chr4              64368214 64368284 (13725431) + tRNA-Gly-GGG      tRNA                      1     71     (3) 2761162  
   246   21.5  9.2  0.0  chr4              64368373 64368437 (13725278) + tRNA-Gly-GGY      tRNA                      1     71     (3) 2761163  
   510    8.4  0.0  0.0  chr4              64368526 64368596 (13725119) + tRNA-Gly-GGY      tRNA                      1     71     (3) 2761164  
   206   20.3  3.9  3.9  chr4              64368530 64368606 (13725109) C tRNA-3_DRe        Satellite            (2079)    152      76 2761165 *
   510    8.4  0.0  0.0  chr4              64368685 64368755 (13724960) + tRNA-Gly-GGY      tRNA                      1     71     (3) 2761166  
   497    6.2  0.0  0.0  chr4              64368850 64368914 (13724801) + tRNA-Gly-GGY      tRNA                      7     71     (3) 2761167  
   434   12.7  0.0  0.0  chr4              64369003 64369073 (13724642) + tRNA-Gly-GGY      tRNA                      1     71     (3) 2761168  
   549    4.2  0.0  0.0  chr4              64369162 64369232 (13724483) + tRNA-Gly-GGY      tRNA                      1     71     (3) 2761169  
   485    9.9  0.0  0.0  chr4              64369321 64369391 (13724324) + tRNA-Gly-GGG      tRNA                      1     71     (3) 2761170  
   512    8.7  0.0  0.0  chr4              64369480 64369548 (13724167) + tRNA-Gly-GGG      tRNA                      1     69     (5) 2761171  
   426   16.9  0.0  0.0  chr4              64369639 64369709 (13724006) + tRNA-Gly-GGG      tRNA                      1     71     (3) 2761172  
   474   11.3  0.0  0.0  chr4              64369798 64369868 (13723847) + tRNA-Gly-GGG      tRNA                      1     71     (3) 2761173  
   512    8.7  0.0  0.0  chr4              64369957 64370025 (13723690) + tRNA-Gly-GGG      tRNA                      1     69     (5) 2761174  
   455   14.1  0.0  0.0  chr4              64370116 64370186 (13723529) + tRNA-Gly-GGG      tRNA                      1     71     (3) 2761175  
   222   25.0  9.4  0.0  chr4              64370276 64370339 (13723376) + tRNA-Gly-GGY      tRNA                      2     71     (3) 2761176  
   510    8.4  0.0  0.0  chr4              64370428 64370498 (13723217) + tRNA-Gly-GGY      tRNA                      1     71     (3) 2761177  
   206   20.3  3.9  3.9  chr4              64370432 64370508 (13723207) C tRNA-3_DRe        Satellite            (2079)    152      76 2761178 *
   480   14.1  0.0  0.0  chr4              64370587 64370657 (13723058) + tRNA-Gly-GGG      tRNA                      1     71     (3) 2761179  
   225   27.6  1.3  0.0  chr4              64370591 64370666 (13723049) C tRNA-3_DRe        Satellite            (2079)    152      76 2761180 *
   509    5.8  0.0  0.0  chr4              64370745 64370813 (13722902) + tRNA-Gly-GGG      tRNA                      1     69     (5) 2761181  
   505    8.4  0.0  0.0  chr4              64370904 64370974 (13722741) + tRNA-Gly-GGG      tRNA                      1     71     (3) 2761182  
   436   15.5  0.0  0.0  chr4              64371063 64371133 (13722582) + tRNA-Gly-GGG      tRNA                      1     71     (3) 2761183  
   246   21.5  9.2  0.0  chr4              64371222 64371286 (13722429) + tRNA-Gly-GGY      tRNA                      1     71     (3) 2761184  
   510    8.4  0.0  0.0  chr4              64371375 64371445 (13722270) + tRNA-Gly-GGY      tRNA                      1     71     (3) 2761185  
   206   20.3  3.9  3.9  chr4              64371379 64371455 (13722260) C tRNA-3_DRe        Satellite            (2079)    152      76 2761186 *
   510    8.4  0.0  0.0  chr4              64371534 64371604 (13722111) + tRNA-Gly-GGY      tRNA                      1     71     (3) 2761187  
   497    6.2  0.0  0.0  chr4              64371699 64371763 (13721952) + tRNA-Gly-GGY      tRNA                      7     71     (3) 2761188  
   434   12.7  0.0  0.0  chr4              64371852 64371922 (13721793) + tRNA-Gly-GGY      tRNA                      1     71     (3) 2761189  
   549    4.2  0.0  0.0  chr4              64372011 64372081 (13721634) + tRNA-Gly-GGY      tRNA                      1     71     (3) 2761190  
   485    9.9  0.0  0.0  chr4              64372170 64372240 (13721475) + tRNA-Gly-GGG      tRNA                      1     71     (3) 2761191  
   512    8.7  0.0  0.0  chr4              64372329 64372397 (13721318) + tRNA-Gly-GGG      tRNA                      1     69     (5) 2761192  
   509    5.8  0.0  0.0  chr4              64372488 64372556 (13721159) + tRNA-Gly-GGG      tRNA                      1     69     (5) 2761193  
   525    5.6  0.0  0.0  chr4              64372647 64372717 (13720998) + tRNA-Gly-GGY      tRNA                      1     71     (3) 2761194  
   449   11.3  0.0  0.0  chr4              64372806 64372876 (13720839) + tRNA-Gly-GGY      tRNA                      1     71     (3) 2761195  
   472   10.0  0.0  0.0  chr4              64372966 64373035 (13720680) + tRNA-Gly-GGY      tRNA                      2     71     (3) 2761196  
   499   11.4  0.0  0.0  chr4              64373124 64373193 (13720522) + tRNA-Gly-GGG      tRNA                      1     70     (4) 2761197  
   444   12.7  0.0  0.0  chr4              64373283 64373353 (13720362) + tRNA-Gly-GGY      tRNA                      1     71     (3) 2761198  
   540    8.4  0.0  0.0  chr4              64373442 64373512 (13720203) + tRNA-Gly-GGG      tRNA                      1     71     (3) 2761199  
   418   12.3  0.0  0.0  chr4              64373601 64373665 (13720050) + tRNA-Gly-GGY      tRNA                      1     65     (9) 2761200  
   489   12.7  0.0  0.0  chr4              64373754 64373824 (13719891) + tRNA-Gly-GGG      tRNA                      1     71     (3) 2761201  
   462   12.7  0.0  0.0  chr4              64373892 64373962 (13719753) + tRNA-Gly-GGY      tRNA                      1     71     (3) 2761202  
   452   16.9  0.0  0.0  chr4              64374051 64374121 (13719594) + tRNA-Gly-GGG      tRNA                      1     71     (3) 2761203  
   395   15.5  0.0  0.0  chr4              64374210 64374280 (13719435) + tRNA-Gly-GGY      tRNA                      1     71     (3) 2761204  
   469   12.7  0.0  0.0  chr4              64374369 64374439 (13719276) + tRNA-Gly-GGY      tRNA                      1     71     (3) 2761205  
   449   15.5  0.0  0.0  chr4              64374528 64374598 (13719117) + tRNA-Gly-GGG      tRNA                      1     71     (3) 2761206  
   557    2.8  0.0  0.0  chr4              64374687 64374757 (13718958) + tRNA-Gly-GGY      tRNA                      1     71     (3) 2761207  
   476   11.8  0.0  0.0  chr4              64374849 64374916 (13718799) + tRNA-Gly-GGG      tRNA                      4     71     (3) 2761208  
   529    7.0  0.0  0.0  chr4              64375005 64375075 (13718640) + tRNA-Gly-GGY      tRNA                      1     71     (3) 2761209  
   475   12.7  0.0  0.0  chr4              64375163 64375233 (13718482) + tRNA-Gly-GGG      tRNA                      1     71     (3) 2761210  
   474    9.9  0.0  0.0  chr4              64375322 64375392 (13718323) + tRNA-Gly-GGY      tRNA                      1     71     (3) 2761211  
   533    7.0  0.0  0.0  chr4              64375481 64375551 (13718164) + tRNA-Gly-GGG      tRNA                      1     71     (3) 2761212  
   467   11.3  0.0  0.0  chr4              64375640 64375710 (13718005) + tRNA-Gly-GGY      tRNA                      1     71     (3) 2761213  
   480   14.1  0.0  0.0  chr4              64375799 64375869 (13717846) + tRNA-Gly-GGG      tRNA                      1     71     (3) 2761214  
   493    7.0  0.0  0.0  chr4              64375958 64376028 (13717687) + tRNA-Gly-GGY      tRNA                      1     71     (3) 2761215  
   542    5.6  0.0  0.0  chr4              64376117 64376187 (13717528) + tRNA-Gly-GGG      tRNA                      1     71     (3) 2761216  
   242   21.5  9.2  0.0  chr4              64376282 64376346 (13717369) + tRNA-Gly-GGY      tRNA                      1     71     (3) 2761217  
   488   11.3  0.0  0.0  chr4              64376435 64376505 (13717210) + tRNA-Gly-GGY      tRNA                      1     71     (3) 2761218  
   521    7.0  0.0  0.0  chr4              64376594 64376664 (13717051) + tRNA-Gly-GGY      tRNA                      1     71     (3) 2761219  
   441   12.7  0.0  0.0  chr4              64376753 64376823 (13716892) + tRNA-Gly-GGG      tRNA                      1     71     (3) 2761220  
  9946    3.9  0.6  0.0  chr4              64376934 64378181 (13715534) C L2-3_DRe          LINE/L2                 (0)   5068    3813 2761221  
   350   21.1  0.0  0.0  chr4              64378253 64378323 (13715392) + tRNA-Gly-GGY      tRNA                      1     71     (3) 2761222  
   408   18.3  0.0  0.0  chr4              64378412 64378482 (13715233) + tRNA-Gly-GGY      tRNA                      1     71     (3) 2761223  
   392   16.9  0.0  0.0  chr4              64378566 64378636 (13715079) + tRNA-Gly-GGY      tRNA                      1     71     (3) 2761224  
   436   12.7  0.0  0.0  chr4              64378725 64378795 (13714920) + tRNA-Gly-GGG      tRNA                      1     71     (3) 2761225  
   326    9.8  0.0  0.0  chr4              64378884 64378934 (13714781) + tRNA-Gly-GGY      tRNA                      1     51    (23) 2761226  
   504    7.0  0.0  0.0  chr4              64379031 64379101 (13714614) + tRNA-Gly-GGY      tRNA                      1     71     (3) 2761227  
   432   10.6  0.0  0.0  chr4              64379190 64379255 (13714460) + tRNA-Gly-GGY      tRNA                      1     66     (8) 2761228  
   488   12.7  0.0  0.0  chr4              64379349 64379419 (13714296) + tRNA-Gly-GGY      tRNA                      1     71     (3) 2761229  
   411   18.3  0.0  0.0  chr4              64379508 64379578 (13714137) + tRNA-Gly-GGY      tRNA                      1     71     (3) 2761230  
   358   21.1  0.0  0.0  chr4              64379667 64379737 (13713978) + tRNA-Gly-GGY      tRNA                      1     71     (3) 2761231  
  1900    5.2  1.2  0.0  chr4              64379854 64380101 (13713614) C Harbinger-4N1C_DR DNA/PIF-Harbinger      (36)   1170     920 2761232  
   314   14.6  0.0  0.0  chr4              64380102 64380149 (13713566) + tRNA-Gly-GGY      tRNA                     22     69     (5) 2761226  
   418   15.5  0.0  0.0  chr4              64380287 64380357 (13713358) + tRNA-Gly-GGG      tRNA                      1     71     (3) 2761233  
   212    9.1  0.0  0.0  chr4              64380445 64380477 (13713238) + tRNA-Gly-GGY      tRNA                      2     34    (40) 2761234  
  3324   21.2  4.6  1.7  chr4              64380504 64381376 (13712339) + L1-5_DR           LINE/L1-Tx1               8    905  (4646) 2761235  
  1495    7.5  1.2  0.0  chr4              64381375 64381626 (13712089) + L1-5_DR           LINE/L1-Tx1            5286   5540    (11) 2761236 *
   411   26.4  0.0  0.0  chr4              64381628 64381718 (13711997) + L1-5_DR           LINE/L1-Tx1             896    986  (4565) 2761235  
   760    2.2  0.0  0.0  chr4              64381730 64381819 (13711896) C Gypsy35-I_DR      LTR/Gypsy            (4374)     90       1 2761237  
  6999    1.5  2.4  0.0  chr4              64381820 64382698 (13711017) C Gypsy35-LTR_DR    LTR/Gypsy               (0)    900       1 2761237  
   473   20.1 12.7  0.4  chr4              64382699 64382908 (13710807) + L1-5_DR           LINE/L1-Tx1             980   1216  (4335) 2761235  
   433   28.7  6.3  5.3  chr4              64382933 64383813 (13709902) + L1-4_DR           LINE/L1-Tx1            1586   2531  (3017) 2761238  
   254   20.6  2.2 10.0  chr4              64383672 64383897 (13709818) + L1-4B_DR          LINE/L1                2639   2848  (2715) 2761239 *
   274   25.7  0.0  1.0  chr4              64383798 64383899 (13709816) + L1-4_DR           LINE/L1-Tx1            2692   2792  (2756) 2761238  
   911   26.6 15.5  5.1  chr4              64383938 64385087 (13708628) + Tx1-49_DR         LINE/L1-Tx1              73   1336   (247) 2761240  
 22164    3.6  2.7  8.1  chr4              64385141 64388561 (13705154) + Zisupton-1_DR     DNA/Zisupton           4528   7779  (1850) 2761241  
  1005   11.4  3.0  0.0  chr4              64388563 64388728 (13704987) C MuDR-1_DR         DNA/MULE-NOF?        (7242)    171       1 2761242  
   331   11.9  0.0  0.0  chr4              64388729 64388774 (13704941) + DNAX-20_DR        DNA/CMC-EnSpm           606    651    (43) 2761243  
  1242   14.3  5.8  1.7  chr4              64388826 64389103 (13704612) C Gypsy138-I_DR     LTR/Gypsy            (9457)   1953    1665 2761244  
  2229    7.2  8.6  0.8  chr4              64389109 64389444 (13704271) + SINE2-3_DR        SINE/tRNA-V-RTE           1    362     (6) 2761245  
  1075   18.6  0.9  0.0  chr4              64389438 64389647 (13704068) C Gypsy138-I_DR     LTR/Gypsy            (4803)   6607    6396 2761246 *
   418   10.8  0.0  0.0  chr4              64389650 64389714 (13704001) C ERV1-N12_DR-LTR   LTR/ERV1               (56)    298     234 2761247  
  1378   17.5 13.7  1.6  chr4              64389737 64390078 (13703637) C DIRS-1-LTR_DR     LTR/Ngaro             (236)    386       4 2761248  
   317   16.4  1.6  0.0  chr4              64390084 64390144 (13703571) + Harbinger-N25_DR  DNA/PIF-Harbinger       513    574     (2) 2761249  
   301   28.6  3.0  3.0  chr4              64390246 64390446 (13703269) + SAT-7_DR          Satellite                 1    201     (0) 2761250  
  2410    6.0  0.2  0.0  chr4              64390471 64391002 (13702713) + DNA2-7_DR         DNA                     483    799  (8851) 2761251 *
 62141    1.6  2.3  0.4  chr4              64390981 64398766 (13694949) + DNA2-7_DR         DNA                     561   8495  (1155) 2761252  
   373   28.1  5.7  1.7  chr4              64398622 64398804 (13694911) C DNA2-7_DR         DNA                  (1189)   8461    8281 2761253 *
   309   24.6  4.8  7.1  chr4              64398732 64398919 (13694796) C EnSpm-N39C_DR     DNA/CMC-EnSpm?       (3238)    355     172 2761254 *
 10564    2.7 13.6  2.5  chr4              64398771 64400423 (13693292) C DNA2-7_DR         DNA                  (1048)   8602    6771 2761255  
   830   16.5 18.4 11.4  chr4              64399956 64400747 (13692968) C DNA8-4_DR         DNA/hAT-Charlie       (503)   1892    1051 2761256 *
  4628    9.2 11.0  2.2  chr4              64400739 64401622 (13692093) C hAT-N21_DR        DNA/hAT-Charlie       (522)   1324     365 2761257  
  6232    1.8  0.5  0.5  chr4              64401627 64402409 (13691306) C DNA2-7_DR         DNA                  (3316)   6334    5552 2761255  
  1689   14.1  0.7 12.7  chr4              64402155 64402594 (13691121) C EnSpm-N40_DR      DNA/CMC-EnSpm        (2218)   3176    2784 2761258 *
 32458    4.7  3.8  4.1  chr4              64402405 64407697 (13686018) C DNA2-7_DR         DNA                  (4637)   5013     188 2761259  
  6717    3.8  5.3 17.1  chr4              64407127 64409055 (13684660) + DNA2-7_DR         DNA                    8454   9650     (0) 2761260 *
 84471    0.8  1.6  1.1  chr4              64409056 64419298 (13674417) + Dada-U1A_DR       DNA/Dada                675  10979     (0) 2761261  
  5826    3.7  7.2  1.1  chr4              64419300 64420088 (13673627) C SAT-17_DR         Satellite            (2945)    970     134 2761262  
   418   16.9  0.0  0.0  chr4              64420152 64420222 (13673493) C tRNA-Gly-GGY      tRNA                    (3)     71       1 2761263  
   354   22.5  0.0  0.0  chr4              64420311 64420381 (13673334) C tRNA-Gly-GGY      tRNA                    (3)     71       1 2761264  
   382   13.6  0.0  0.0  chr4              64420475 64420540 (13673175) C tRNA-Gly-GGY      tRNA                    (8)     66       1 2761265  
   484   12.7  0.0  0.0  chr4              64420630 64420700 (13673015) C tRNA-Gly-GGY      tRNA                    (3)     71       1 2761266  
   394   17.9  0.0  0.0  chr4              64420792 64420858 (13672857) C tRNA-Gly-GGY      tRNA                    (7)     67       1 2761267  
   478    9.0  0.0  0.0  chr4              64420946 64421012 (13672703) C tRNA-Gly-GGY      tRNA                    (7)     67       1 2761268  
   368   18.5  0.0  0.0  chr4              64421104 64421168 (13672547) C tRNA-Gly-GGY      tRNA                    (7)     67       3 2761269  
   316   22.4  6.0  0.0  chr4              64421259 64421325 (13672390) C tRNA-Gly-GGY      tRNA                    (3)     71       1 2761270  
   557    4.2  0.0  0.0  chr4              64421414 64421484 (13672231) C tRNA-Gly-GGY      tRNA                    (3)     71       1 2761271  
   474   11.0  0.0  0.0  chr4              64421571 64421643 (13672072) C tRNA-Gly-GGY      tRNA                    (1)     73       1 2761272  
   424   14.9  0.0  0.0  chr4              64421734 64421800 (13671915) C tRNA-Gly-GGY      tRNA                    (7)     67       1 2761273  
   454   12.9  0.0  0.0  chr4              64421890 64421959 (13671756) C tRNA-Gly-GGY      tRNA                    (4)     70       1 2761274  
   389   17.6  0.0  0.0  chr4              64422051 64422118 (13671597) C tRNA-Gly-GGY      tRNA                    (6)     68       1 2761275  
   319   17.7  0.0  0.0  chr4              64422212 64422273 (13671442) C tRNA-Gly-GGG      tRNA                    (8)     66       5 2761276  
   557    4.2  0.0  0.0  chr4              64422366 64422436 (13671279) C tRNA-Gly-GGY      tRNA                    (3)     71       1 2761277  
   450   12.3  0.0  0.0  chr4              64422523 64422595 (13671120) C tRNA-Gly-GGY      tRNA                    (1)     73       1 2761278  
   413   16.4  0.0  0.0  chr4              64422686 64422752 (13670963) C tRNA-Gly-GGY      tRNA                    (7)     67       1 2761279  
   408   13.6  0.0  0.0  chr4              64422846 64422911 (13670804) C tRNA-Gly-GGY      tRNA                    (8)     66       1 2761280  
   533    8.4  0.0  0.0  chr4              64423001 64423071 (13670644) C tRNA-Gly-GGY      tRNA                    (3)     71       1 2761281  
   497    5.7  1.4  0.0  chr4              64423160 64423229 (13670486) C tRNA-Gly-GGY      tRNA                    (3)     71       1 2761282  
 35207    1.4  0.2  0.1  chr4              64423260 64427419 (13666296) C L2-1_DR           LINE/L2                 (0)   4985     824 2761283  
   300   24.2  1.1  0.0  chr4              64427511 64427601 (13666114) + LINEX-2_DR        Retroposon              450    541     (3) 2761284  
   227   20.0 14.7  0.0  chr4              64427811 64427885 (13665830) + Harbinger-N17_DR  DNA/PIF-Harbinger       428    513  (1132) 2761285 *
   248   20.0  1.5  1.5  chr4              64427836 64427901 (13665814) C hAT-N127_DR       DNA/hAT-Charlie      (5027)   5289    5224 2761286  
  2364   15.3  6.5  3.9  chr4              64428131 64428750 (13664965) C CryptonV-1_DR     DNA/Crypton-V        (9208)   8665    8031 2761287  
   321    9.1  0.0  0.0  chr4              64428753 64428796 (13664919) + tRNA-Pro-CCG      tRNA                     29     72     (3) 2761288  
   331   26.4  0.0  0.0  chr4              64428909 64428980 (13664735) + tRNA-Pro-CCY      tRNA                      1     72     (3) 2761289  
   308    0.0  0.0  0.0  chr4              64429095 64429133 (13664582) + tRNA-Pro-CCY      tRNA                      1     39    (36) 2761290  
   581    2.8  0.0  0.0  chr4              64429206 64429277 (13664438) + tRNA-Pro-CCA      tRNA                      1     72     (3) 2761291  
   301   29.2  0.0  0.0  chr4              64429390 64429461 (13664254) + tRNA-Pro-CCY      tRNA                      1     72     (3) 2761292  
   581    2.8  0.0  0.0  chr4              64429575 64429646 (13664069) + tRNA-Pro-CCA      tRNA                      1     72     (3) 2761293  
   331   26.4  0.0  0.0  chr4              64429759 64429830 (13663885) + tRNA-Pro-CCY      tRNA                      1     72     (3) 2761294  
   308    0.0  0.0  0.0  chr4              64429944 64429982 (13663733) + tRNA-Pro-CCY      tRNA                      1     39    (36) 2761295  
   569    4.2  0.0  0.0  chr4              64430055 64430126 (13663589) + tRNA-Pro-CCA      tRNA                      1     72     (3) 2761296  
   313   29.2  0.0  0.0  chr4              64430239 64430310 (13663405) + tRNA-Pro-CCY      tRNA                      1     72     (3) 2761297  
   435   12.9  0.0  0.0  chr4              64430426 64430495 (13663220) + tRNA-Pro-CCY      tRNA                      2     71     (4) 2761298  
   516    6.9  0.0  0.0  chr4              64430609 64430680 (13663035) + tRNA-Pro-CCY      tRNA                      1     72     (3) 2761299  
   276   30.6  0.0  0.0  chr4              64430796 64430867 (13662848) + tRNA-Pro-CCY      tRNA                      1     72     (3) 2761300  
   278    2.6  0.0  0.0  chr4              64430981 64431019 (13662696) + tRNA-Pro-CCY      tRNA                      1     39    (36) 2761301  
   568    2.8  0.0  0.0  chr4              64431092 64431163 (13662552) + tRNA-Pro-CCA      tRNA                      1     72     (3) 2761302  
   207   10.3  0.0  5.1  chr4              64431276 64431316 (13662399) + tRNA-Pro-CCY      tRNA                      1     39    (36) 2761303  
   581    2.8  0.0  0.0  chr4              64431389 64431460 (13662255) + tRNA-Pro-CCA      tRNA                      1     72     (3) 2761304  
   333   27.8  0.0  0.0  chr4              64431573 64431644 (13662071) + tRNA-Pro-CCY      tRNA                      1     72     (3) 2761305  
   567    2.8  0.0  0.0  chr4              64431758 64431829 (13661886) + tRNA-Pro-CCA      tRNA                      1     72     (3) 2761306  
   331   26.4  0.0  0.0  chr4              64431942 64432013 (13661702) + tRNA-Pro-CCY      tRNA                      1     72     (3) 2761307  
   308    0.0  0.0  0.0  chr4              64432127 64432165 (13661550) + tRNA-Pro-CCY      tRNA                      1     39    (36) 2761308  
   515    8.3  0.0  0.0  chr4              64432238 64432309 (13661406) + tRNA-Pro-CCG      tRNA                      1     72     (3) 2761309  
   331   26.4  0.0  0.0  chr4              64432422 64432493 (13661222) + tRNA-Pro-CCY      tRNA                      1     72     (3) 2761310  
   278    2.6  0.0  0.0  chr4              64432607 64432645 (13661070) + tRNA-Pro-CCY      tRNA                      1     39    (36) 2761311  
   532    5.6  0.0  0.0  chr4              64432718 64432789 (13660926) + tRNA-Pro-CCG      tRNA                      1     72     (3) 2761312  
   290   30.6  0.0  0.0  chr4              64432902 64432973 (13660742) + tRNA-Pro-CCY      tRNA                      1     72     (3) 2761313  
   412   14.3  0.0  0.0  chr4              64433089 64433158 (13660557) + tRNA-Pro-CCY      tRNA                      2     71     (4) 2761314  
   510    5.6  0.0  0.0  chr4              64433272 64433343 (13660372) + tRNA-Pro-CCY      tRNA                      1     72     (3) 2761315  
   306   27.8  0.0  0.0  chr4              64433458 64433529 (13660186) + tRNA-Pro-CCY      tRNA                      1     72     (3) 2761316  
   308    0.0  0.0  0.0  chr4              64433643 64433681 (13660034) + tRNA-Pro-CCY      tRNA                      1     39    (36) 2761317  
   549    5.6  0.0  0.0  chr4              64433754 64433825 (13659890) + tRNA-Pro-CCA      tRNA                      1     72     (3) 2761318  
   288   30.6  0.0  0.0  chr4              64433938 64434009 (13659706) + tRNA-Pro-CCY      tRNA                      1     72     (3) 2761319  
   400   15.7  0.0  0.0  chr4              64434125 64434194 (13659521) + tRNA-Pro-CCY      tRNA                      2     71     (4) 2761320  
   600    0.0  0.0  0.0  chr4              64434308 64434379 (13659336) + tRNA-Pro-CCY      tRNA                      1     72     (3) 2761321  
   306   27.8  0.0  0.0  chr4              64434494 64434565 (13659150) + tRNA-Pro-CCY      tRNA                      1     72     (3) 2761322  
   290    5.1  0.0  0.0  chr4              64434679 64434717 (13658998) + tRNA-Pro-CCY      tRNA                      1     39    (36) 2761323  
   525    8.3  0.0  0.0  chr4              64434790 64434861 (13658854) + tRNA-Pro-CCA      tRNA                      1     72     (3) 2761324  
   313   29.2  0.0  0.0  chr4              64434974 64435045 (13658670) + tRNA-Pro-CCY      tRNA                      1     72     (3) 2761325  
   308    0.0  0.0  0.0  chr4              64435159 64435197 (13658518) + tRNA-Pro-CCY      tRNA                      1     39    (36) 2761326  
   440   13.9  0.0  0.0  chr4              64435261 64435332 (13658383) + tRNA-Pro-CCG      tRNA                      1     72     (3) 2761327  
   435   12.9  0.0  0.0  chr4              64435619 64435688 (13658027) + tRNA-Pro-CCY      tRNA                      2     71     (4) 2761328  
   580    1.4  0.0  0.0  chr4              64435802 64435873 (13657842) + tRNA-Pro-CCY      tRNA                      1     72     (3) 2761329  
   308    0.0  0.0  0.0  chr4              64436173 64436211 (13657504) + tRNA-Pro-CCY      tRNA                      1     39    (36) 2761330  
   551    5.6  0.0  0.0  chr4              64436284 64436355 (13657360) + tRNA-Pro-CCA      tRNA                      1     72     (3) 2761331  
   333   27.8  0.0  0.0  chr4              64436468 64436539 (13657176) + tRNA-Pro-CCY      tRNA                      1     72     (3) 2761332  
   306    2.6  0.0  0.0  chr4              64436653 64436691 (13657024) + tRNA-Pro-CCY      tRNA                      1     39    (36) 2761333  
   447   11.4  0.0  0.0  chr4              64436755 64436824 (13656891) + tRNA-Pro-CCG      tRNA                      1     70     (5) 2761334  
   340   27.8  0.0  0.0  chr4              64436937 64437008 (13656707) + tRNA-Pro-CCY      tRNA                      1     72     (3) 2761335  
   442   12.7  0.0  0.0  chr4              64437122 64437192 (13656523) + tRNA-Pro-CCY      tRNA                      1     71     (4) 2761336  
 20989    1.9  0.4  1.1  chr4              64437323 64439874 (13653841) C hAT-2_DR          DNA/hAT-Charlie         (0)   2536       1 2761337  
   253    3.1  0.0  0.0  chr4              64439875 64439904 (13653811) + tRNA-Pro-CCY      tRNA                     10     39    (36) 2761333  
   486   11.1  0.0  0.0  chr4              64439979 64440050 (13653665) + tRNA-Pro-CCG      tRNA                      1     72     (3) 2761338  
   263   29.6  0.0  0.0  chr4              64440161 64440231 (13653484) + tRNA-Pro-CCY      tRNA                      1     71     (4) 2761339  
   248   19.1  0.0  0.0  chr4              64440276 64440317 (13653398) + CryptonV-N5_DR    DNA/Crypton-V         12547  12588 (11949) 2761340  
   227    6.5  0.0  0.0  chr4              64440317 64440347 (13653368) + MOSAT-2_DR        Satellite              1287   1317   (286) 2761341 *
   207    6.9  0.0  0.0  chr4              64440345 64440373 (13653342) + DNA-6-N7_DR       DNA/TcMar              1356   1384  (2860) 2761342 *
  5773    4.8  2.7  0.7  chr4              64440351 64441160 (13652555) C Mariner-N33_DR    DNA/TcMar-ISRm11        (4)   1152     327 2761343  
  2035    7.4  0.6  0.3  chr4              64441167 64441493 (13652222) + MOSAT-2_DR        Satellite                 1    327     (1) 2761341  
   306    0.0  0.0  0.0  chr4              64441603 64441639 (13652076) + MOSAT-2_DR        Satellite                45     81  (1522) 2761344  
  4215    7.3  0.2  0.0  chr4              64441652 64442252 (13651463) C MOSAT-2_DR        Satellite             (893)    602       1 2761345  
  4819    9.3  2.0  0.3  chr4              64442361 64443759 (13649956) C MOSAT-2_DR        Satellite            (1562)   1422       1 2761345  
  5879    9.6  0.6  0.2  chr4              64443760 64444640 (13649075) + ERV1-2-LTR_DR     LTR/ERV-Foamy             1    884     (0) 2761346  
   874   10.9 18.5  0.5  chr4              64444641 64444791 (13648924) + DNA-8-3_DR        DNA/P                   985   1163     (0) 2761347  
   252    6.2  0.0  0.0  chr4              64444968 64444999 (13648716) + EnSpm-N49_DR      DNA/CMC-EnSpm           451    482  (3288) 2761348  
   419   18.6 10.0  0.7  chr4              64445185 64445314 (13648401) + Kolobok-1_DR      DNA/Kolobok-T2         5030   5171  (1132) 2761349  
   208   26.1  8.6 12.0  chr4              64445189 64445392 (13648323) C CryptonV-N3_DR    DNA/Crypton-V       (19460)   1203     926 2761350 *
   247   22.8  3.6  4.9  chr4              64445393 64445475 (13648240) C Kolobok-N7_DR     DNA/Kolobok-T2        (429)    747     666 2761351  
   203   29.2  1.5  0.0  chr4              64445437 64445501 (13648214) + EnSpm-10N1_DR     DNA/CMC-EnSpm           790    855  (2380) 2761352 *
   849   17.4  0.0  0.0  chr4              64445521 64445681 (13648034) + Kolobok-3_DR      DNA/Kolobok-T2         5028   5188   (778) 2761353  
  1249   12.4  2.4  0.0  chr4              64445705 64445913 (13647802) C CryptonV-N3_DR    DNA/Crypton-V       (19527)   1136     923 2761354  
   244   15.0  0.0  0.0  chr4              64445880 64445919 (13647796) C DNA6-10_DR        DNA                  (4808)   1898    1859 2761355 *
   305   13.4  9.8  0.0  chr4              64445913 64445994 (13647721) + Kolobok-3_DR      DNA/Kolobok-T2         5179   5268   (698) 2761356  
   236   18.2  1.8  1.8  chr4              64445920 64445934 (13647781) + EnSpm-10_DR       DNA/CMC-EnSpm           682    736  (5569) 2761357 *
   478   10.7  1.1  5.9  chr4              64445980 64446068 (13647647) + DNA2-2_DR         DNA                     700    784     (2) 2761358 *
  6276    2.9  1.8  0.0  chr4              64445996 64446767 (13646948) C DNA2-2_DR         DNA                     (0)    786       1 2761359  
   230   10.3  0.0  0.0  chr4              64446769 64446807 (13646908) + Kolobok-3_DR      DNA/Kolobok-T2         1026   1064  (4902) 2761360  
  1156   15.6  1.4  4.8  chr4              64446864 64447145 (13646570) C Kolobok-3_DR      DNA/Kolobok-T2        (663)   5303    5031 2761361  
   979   21.8  1.2  7.2  chr4              64447146 64447175 (13646540) + Kolobok-1_DR      DNA/Kolobok-T2         5085   5321   (982) 2761362  
   252   20.5  0.0 12.8  chr4              64447177 64447282 (13646433) + EnSpm-10N1_DR     DNA/CMC-EnSpm           548    641  (2594) 2761363  
   307   17.1  4.3  0.0  chr4              64447296 64447365 (13646350) C DNA6-6_DR         DNA                  (1249)  10032    9960 2761364  
   233   21.2  0.0  0.0  chr4              64447323 64447388 (13646327) C L1-56_DR          LINE/L1                (97)   4885    4820 2761365 *
  1283   13.0 10.5  0.0  chr4              64447594 64447840 (13645875) + EnSpm-N49_DR      DNA/CMC-EnSpm           513    785  (2985) 2761366  
   205   19.2  3.9  0.0  chr4              64447947 64447998 (13645717) C DNA8-17_DR        DNA/hAT-Tip100        (951)    862     809 2761367  
   326   20.5  9.4  3.6  chr4              64448056 64448161 (13645554) C DNA8-17_DR        DNA/hAT-Tip100       (1289)    524     413 2761367  
   225    5.9  0.0  0.0  chr4              64448165 64448198 (13645517) C RTEX-5_DR         LINE/RTE-X             (57)   5840    5807 2761368  
  1109   12.9  0.0 37.6  chr4              64448247 64448619 (13645096) + EnSpm-N49_DR      DNA/CMC-EnSpm           787   1057  (2713) 2761369  
  8814    5.2  1.8  2.7  chr4              64448838 64450082 (13643633) + LOOPERN1_DR       DNA/Kolobok-T2            1   1234     (0) 2761370  
   219    6.9  0.0  0.0  chr4              64450104 64450132 (13643583) + SAT-7_DR          Satellite                69     97    (71) 2761371  
   283   22.2  2.2  0.0  chr4              64450390 64450479 (13643236) + DNA8-25_DR        DNA                    1048   1139  (2828) 2761372 *
   438   12.3  1.2  0.0  chr4              64450411 64450491 (13643224) C L2-5_DRe          LINE/L2                 (0)   2227    2146 2761373  
   267   17.5  0.0  0.0  chr4              64450875 64450931 (13642784) + DNA-6-N5B_DR      DNA                    1227   1283  (2240) 2761374  
   862    8.4  2.1  0.0  chr4              64450942 64451083 (13642632) + DNA-5-8D_DR       DNA/hAT-hAT5             19    163  (1067) 2761375 *
  2589   15.0  1.1 13.3  chr4              64451055 64452009 (13641706) C Nimb-7_DR         LINE/I               (1685)    609       1 2761376  
   282   15.2 12.2  2.5  chr4              64452320 64452393 (13641322) C DNA13TA1_DR       DNA/TcMar-Tc1          (37)    281     201 2761377  
   531   18.2  0.8  4.1  chr4              64452397 64452522 (13641193) + hAT-N192_DR       DNA/hAT-Tip100            4    125    (73) 2761378 *
  1257   10.6  0.0  6.1  chr4              64452522 64452763 (13640952) + DNA2-3_DR         DNA/Merlin             1018   1245     (0) 2761379  
   570   19.4  3.0  8.7  chr4              64452764 64452789 (13640926) + EnSpm-N13_DR      DNA/CMC-EnSpm         18016  18029  (4120) 2761380 *
  2362   15.2  9.2  2.9  chr4              64452765 64453287 (13640428) C hAT-N102_DR       DNA/hAT-Tip100        (273)    555       1 2761381  
   267   16.4  6.0  0.0  chr4              64453324 64453390 (13640325) + hAT-N106B_DR      DNA/hAT-Ac              783    853   (175) 2761382  
  1453    6.9 13.8  2.5  chr4              64453463 64453788 (13639927) C DNA-5-8C_DR       DNA/hAT-hAT5            (0)    691     330 2761383  
 20432    1.2  1.0  0.0  chr4              64453789 64456259 (13637456) C DNA-2-8_DR        DNA/CMC-EnSpm           (0)   2496       1 2761384  
   378    7.4  1.9  0.0  chr4              64456260 64456313 (13637402) C Kolobok-1N3_DR    DNA/Kolobok-T2       (1012)     55       1 2761385  
   611    8.5  7.4  1.8  chr4              64456314 64456421 (13637294) + DNA8-23_DR        DNA                     797    910  (5829) 2761386  
   991    6.8  0.0  0.7  chr4              64456425 64456571 (13637144) C Kolobok-1N3_DR    DNA/Kolobok-T2          (0)   1067     922 2761387 *
  2174    2.9  3.9  1.0  chr4              64456569 64456850 (13636865) C HarbingerN2_DR    DNA/PIF-Harbinger     (384)    290       1 2761388  
   815    8.5  1.7 10.1  chr4              64456853 64457025 (13636690) C Kolobok-1N3_DR    DNA/Kolobok-T2        (284)    783     644 2761387 *
  2890    9.8  5.0  1.0  chr4              64457023 64457505 (13636210) C hAT-N203_DR       DNA/hAT-Tip100       (3986)   1555    1054 2761389  
  2360   17.3  2.6 14.8  chr4              64457495 64458227 (13635488) C Kolobok-1N3_DR    DNA/Kolobok-T2        (412)    655       1 2761390 *
  2964    6.8  5.3 10.3  chr4              64458228 64458835 (13634880) C Tx1-36_DR         LINE/L1-Tx1           (240)   1344     765 2761391  
   758    8.8  0.0  6.3  chr4              64458856 64458989 (13634726) C DNA-N31_DR        DNA                  (1372)    644     519 2761392  
  2027    7.5 12.4  0.3  chr4              64458990 64459335 (13634380) C DNA-N31_DR        DNA                  (1628)    388       1 2761392  
   238   18.9  0.0  5.7  chr4              64459343 64459383 (13634332) + hAT-N138_DR       DNA/hAT-Ac             1404   1441   (145) 2761393  
   814   11.7  2.2  0.7  chr4              64459384 64459521 (13634194) C LOOPERN3B_DR      DNA/Kolobok-T2          (0)   1049     910 2761394  
   727   17.4  3.7  5.7  chr4              64459491 64459704 (13634011) + Tx1-27_DR         LINE/L1-Tx1               1    210  (2323) 2761395 *
  2932   12.0  0.4  3.8  chr4              64459698 64460218 (13633497) + Nimb-2_DR         LINE/I                  794   1297  (3984) 2761396 *
  3669   10.9  3.9  0.1  chr4              64460208 64460841 (13632874) + Nimb-2_DR         LINE/I                 1831   2488  (2793) 2761396 *
 12769    9.8  3.1  1.1  chr4              64460837 64462892 (13630823) + Nimb-2_DR         LINE/I                 3176   5272     (9) 2761396  
   420   24.5  7.6  7.0  chr4              64462895 64463276 (13630439) + Gypsy-32-LTR_DR   LTR/Gypsy               648   1031   (129) 2761397  
   284   19.4  0.8 13.5  chr4              64463711 64463835 (13629880) C hAT-N23_DR        DNA/hAT-Ac            (792)    946     836 2761398  
   410   11.8  4.3  0.0  chr4              64463886 64464046 (13629669) + (TATAA)n          Simple_repeat             1    168     (0) 2761399  
   401   17.1 21.4  1.9  chr4              64464105 64464134 (13629581) C EnSpm-7_DR        DNA/CMC-EnSpm        (8958)   2076    1921 2761400  
   431   12.7  2.0  6.2  chr4              64464135 64464235 (13629480) + EnSpm-4_DR        DNA/CMC-EnSpm          2487   2583  (6457) 2761401  
   256   20.3  7.2  0.0  chr4              64464232 64464300 (13629415) + hAT-N138_DR       DNA/hAT-Ac              183    256  (1330) 2761402 *
   205   13.5  0.0  0.0  chr4              64464342 64464378 (13629337) C hAT-N138_DR       DNA/hAT-Ac           (1330)    256     220 2761403  
   203   12.0  3.0  9.5  chr4              64464425 64464525 (13629190) + EnSpm-4_DR        DNA/CMC-EnSpm          1871   1965  (7075) 2761404 *
   464   11.0  0.0  3.1  chr4              64464439 64464569 (13629146) C Mariner-N5C_DR    DNA/TcMar            (6384)   1537    1411 2761405 *
   513   13.4  0.0 12.3  chr4              64464456 64464583 (13629132) + Harbinger-N17_DR  DNA/PIF-Harbinger       292    405  (1240) 2761406 *
   558    5.9  0.0 24.8  chr4              64464470 64464605 (13629110) C hAT-N134B_DR      DNA/hAT?              (134)    792     684 2761407  
   414   11.0  4.0  4.6  chr4              64464570 64464588 (13629127) C DNA-2-32_DR       DNA/CMC-EnSpm?       (3147)   5633    5485 2761408 *
   415   16.7  1.2  1.2  chr4              64464743 64464827 (13628888) + hAT-N138_DR       DNA/hAT-Ac              379    463  (1123) 2761409  
   259   17.4  4.3  0.0  chr4              64464823 64464891 (13628824) + hAT-N138_DR       DNA/hAT-Ac              828    899   (687) 2761410 *
   629   13.2 19.3  1.0  chr4              64464994 64465169 (13628546) + hAT-N138_DR       DNA/hAT-Ac             1319   1526    (60) 2761411  
   440   19.4 23.3  1.5  chr4              64465014 64465228 (13628487) + DNA-2-32_DR       DNA/CMC-EnSpm?         4745   5005  (3777) 2761412 *
   372   36.4  0.0  0.4  chr4              64465618 64465843 (13627872) C Gypsy-205_DR-I    LTR/Gypsy             (527)   2235    2011 2761413  
  1058   31.0  1.7  1.0  chr4              64466088 64466501 (13627214) C Gypsy-171_DR-I    LTR/Gypsy            (2002)   4084    3668 2761414  
   839   27.9  1.1  1.1  chr4              64466507 64466792 (13626923) C Gypsy-171_DR-I    LTR/Gypsy            (2861)   3225    2940 2761414  
   537   33.4  2.0  1.7  chr4              64467252 64467604 (13626111) C Gypsy-171_DR-I    LTR/Gypsy            (4140)   1946    1593 2761414  
   232   31.0  0.0 10.2  chr4              64467734 64467830 (13625885) C Gypsy-171_DR-I    LTR/Gypsy            (4621)   1465    1378 2761414  
   483   33.9  3.9  5.7  chr4              64468197 64468785 (13624930) C Gypsy-171_DR-I    LTR/Gypsy            (5024)   1062     484 2761414  
  2797    0.6  0.0  0.0  chr4              64468946 64469269 (13624446) C Harbinger-N13_DR  DNA/PIF-Harbinger       (0)    324       1 2761415  
  8306    4.4  6.8  1.3  chr4              64469491 64470661 (13623054) + LOOPERN1_DR       DNA/Kolobok-T2            1   1234     (0) 2761416  
  5662    9.4  3.9  2.0  chr4              64470901 64471889 (13621826) + Gypsy-174_DR-I    LTR/Gypsy              3024   4031   (254) 2761417  
   822   24.4  1.4  0.5  chr4              64471973 64472288 (13621427) + SAT-7_DR          Satellite                 1    319    (46) 2761418  
  2126   12.2  0.3  0.3  chr4              64472292 64472619 (13621096) C Harbinger-N10_DR  DNA/PIF-Harbinger       (0)    328       1 2761419  
  1194   10.2  1.2  1.4  chr4              64472622 64473223 (13620492) + SAT-7_DR          Satellite                 1    601     (0) 2761420  
   669   10.0  0.9  0.0  chr4              64473512 64473621 (13620094) C L2-5_DRe          LINE/L2                 (5)   2222    2112 2761421  
   208   26.0  3.1  0.0  chr4              64473644 64473739 (13619976) C DNA9-5_DR         DNA                  (1934)   2993    2895 2761422  
  1336   12.9  6.3  2.9  chr4              64473913 64474215 (13619500) + LOOPERN6B_DR      DNA/Kolobok-T2?           1    313   (483) 2761423  
   311   28.4  3.4  2.5  chr4              64476134 64476369 (13617346) + L1-71_DR          LINE/L1                1467   1734  (4150) 2761424  
   291   14.1  1.5  3.1  chr4              64476356 64476421 (13617294) + EnSpm-N49B_DR     DNA/CMC-EnSpm          1509   1573   (977) 2761425 *
  1429    9.1  2.7 19.9  chr4              64476367 64476735 (13616980) C L2-2_DRe          LINE/L2                 (9)   4229    3914 2761426  
   276   27.3  2.4  6.8  chr4              64476748 64476964 (13616751) + L1-66_DR          LINE/L1                2111   2538  (3044) 2761427 *
  1822    7.8  1.1  0.4  chr4              64476921 64477190 (13616525) + Rex1-38_DRe       LINE/Rex-Babar            1    272  (3191) 2761428  
   323   33.0  2.9  2.5  chr4              64477346 64477584 (13616131) + L1-8_DR           LINE/L1                2619   2858  (2390) 2761429 *
  1712   11.3  4.7  1.6  chr4              64477582 64477878 (13615837) + TDR22B            DNA                      46    351   (897) 2761430  
  2183   17.9  3.9  1.8  chr4              64477909 64478469 (13615246) + L1-71_DR          LINE/L1                   9    347  (1022) 2761424  
  8022    5.1  0.9  0.6  chr4              64478471 64479550 (13614165) C HARBINGERN3B_DR   DNA/PIF-Harbinger       (0)   1084       1 2761431  
   964   18.7  5.0  4.6  chr4              64479581 64479838 (13613877) C MuDR-2_DR         DNA/MULE-MuDR        (3648)  20285   20027 2761432 *
  2282   11.7  3.2  1.3  chr4              64479616 64479989 (13613726) + hAT-N137_DR       DNA/hAT-Ac             2332   2712   (859) 2761433  
  1049    7.1  1.6  3.8  chr4              64480010 64480199 (13613516) C HATN10_DR         DNA/hAT-Ac              (0)    455     270 2761434  
  2322    9.5 17.2  1.2  chr4              64480231 64480752 (13612963) C DNA-5-8C_DR       DNA/hAT-hAT5           (61)    630      26 2761435  
   290   16.4  6.2  1.2  chr4              64480744 64480823 (13612892) + hAT-N106_DR       DNA/hAT-Ac              665    748    (47) 2761436 *
   204   32.6  0.0  2.1  chr4              64480894 64480990 (13612725) + DNA2-32B_DR       DNA/hAT                 803    897   (232) 2761437  
   320   20.8  4.3 11.4  chr4              64481306 64481446 (13612269) C BEL-64_DRe-I      LTR/Pao                (51)   3089    2958 2761438  
  1770    8.7  1.1  0.4  chr4              64481660 64481936 (13611779) C EnSpm-N3B_DR      DNA/CMC-EnSpm        (2420)   1314    1036 2761439  
   412    5.9 13.6  4.2  chr4              64482060 64482147 (13611568) + Rex1-50_DR        LINE/Rex-Babar         2329   2424    (25) 2761440  
   225   17.6  9.9  0.0  chr4              64482747 64482837 (13610878) + Tx1-27_DR         LINE/L1-Tx1             129    228  (2305) 2761441  
   254   10.8  1.6  0.0  chr4              64482840 64482861 (13610854) + Dada-U6_DR        DNA/Dada               7082   7208  (1751) 2761442 *
   369    2.1  0.0  0.0  chr4              64482857 64482949 (13610766) C Helitron-4_DR     RC/Helitron         (19925)  11943   11851 2761443  
   346    4.8  3.9  0.0  chr4              64482862 64482964 (13610751) + Helitron-2_DR     RC/Helitron            6236   6342 (21070) 2761444 *
   286   12.2  0.7  2.9  chr4              64482864 64482877 (13610838) + hAT-N39_DR        DNA/hAT-Tip100         1231   1256   (338) 2761445 *
   584    0.0  0.0  0.0  chr4              64482878 64482950 (13610765) + EnSpm-N11_DR      DNA/CMC-EnSpm           476    548  (4805) 2761446  
   286   12.2  0.7  2.9  chr4              64482951 64483006 (13610709) + hAT-N39_DR        DNA/hAT-Tip100         1257   1370   (224) 2761445 *
 11231    1.5  0.1  0.1  chr4              64482958 64484343 (13609372) C L1-68_DR          LINE/L1                 (0)   5793    4409 2761447  
   535    6.1  1.8  4.8  chr4              64482969 64483006 (13610709) C EnSpm-N37_DR      DNA/CMC-EnSpm        (2330)   4312    4202 2761448 *
  2702    2.8  0.0  0.0  chr4              64484325 64484648 (13609067) C L1-68_DR          LINE/L1              (2449)   3344    3021 2761447  
  4061    4.1  2.3  0.7  chr4              64484649 64485218 (13608497) + Gypsy135-LTR_DR   LTR/Gypsy                 1    579     (0) 2761449  
 35316    2.2  0.4  0.1  chr4              64485219 64489496 (13604219) + Gypsy135-I_DR     LTR/Gypsy                 1   4290     (0) 2761449  
  4061    4.1  2.3  0.7  chr4              64489497 64490066 (13603649) + Gypsy135-LTR_DR   LTR/Gypsy                 1    579     (0) 2761449  
 24822    1.8  0.5  0.6  chr4              64490067 64493095 (13600620) C L1-68_DR          LINE/L1              (2768)   3025       1 2761447  
  5365    3.9  0.5  1.5  chr4              64493099 64493858 (13599857) + TDR17B            DNA/Sola-1              794   1546     (0) 2761450  
   208   19.4 13.6  4.5  chr4              64493852 64493877 (13599838) C CryptonV-N4_DR    DNA/Crypton-V       (12313)   1180    1093 2761451 *
   460    7.5  0.0  0.0  chr4              64493860 64493926 (13599789) + TDR16             DNA/Merlin              247    313     (0) 2761452  
   266   10.9 10.9  0.0  chr4              64493878 64493932 (13599783) C EnSpm-N59_DR      DNA/CMC-EnSpm?        (692)   2977    2917 2761453 *
   323   16.0  3.8  5.8  chr4              64493986 64494002 (13599713) C Ngaro1_DR         LTR/Ngaro            (1426)   5152    5049 2761454  
   395   10.1  3.4  0.0  chr4              64494003 64494091 (13599624) + EnSpm-N40B_DR     DNA/CMC-EnSpm          2177   2268  (3239) 2761455 *
   411    3.1  6.2  0.0  chr4              64494027 64494091 (13599624) + hAT-N145_DR       DNA/hAT-Ac             1300   1368   (223) 2761456  
   346    2.5  0.0  0.0  chr4              64494030 64494110 (13599605) C Merlin-1_DR       DNA/Merlin           (2372)   8155    8075 2761457 *
   325    7.4  2.1  0.0  chr4              64494092 64494113 (13599602) C Helitron-2_DR     RC/Helitron         (21085)   6305    6231 2761458 *
  9179    2.6 10.9  0.5  chr4              64494111 64495389 (13598326) + hAT-N35_DR        DNA/hAT-Ac               23   1433     (0) 2761459  
   249   10.6  0.0  0.0  chr4              64494111 64494123 (13599592) C Dada-U6_DR        DNA/Dada             (1781)   7182    7089 2761460 *
   451   14.4  1.8  0.0  chr4              64495369 64495479 (13598236) C ZFERV-2-I_DR      LTR/ERV1             (9658)    906     794 2761461 *
   478   18.5  0.0  1.7  chr4              64495390 64495478 (13598237) + EnSpm-N25_DR      DNA/CMC-EnSpm           873    959  (3727) 2761462  
  3932    0.7  0.0  0.0  chr4              64495479 64495936 (13597779) + Gypsy5-LTR_DR     LTR/Gypsy                 1    458     (0) 2761463  
 36317    0.3  0.0  1.9  chr4              64495937 64500228 (13593487) + Gypsy5-I_DR       LTR/Gypsy                 1   4212     (0) 2761463  
  3920    0.9  0.0  0.0  chr4              64500229 64500686 (13593029) + Gypsy5-LTR_DR     LTR/Gypsy                 1    458     (0) 2761463  
   300    8.1  0.3  7.8  chr4              64500687 64500760 (13592955) + Helitron-N3B_DR   RC/Helitron            2398   2440  (4164) 2761464 *
   304   13.2  0.0  1.3  chr4              64500686 64500733 (13592982) C EnSpm-N36_DR      DNA/CMC-EnSpm         (564)   2661    2615 2761465  
 10320    5.9  4.0  4.2  chr4              64500734 64502292 (13591423) + hAT-N157_DR       DNA/hAT-Ac                2   1557     (0) 2761466  
   430    6.4  0.0  1.3  chr4              64502293 64502362 (13591353) + Zisupton-6_DR     DNA/Zisupton           8574   8642 (13474) 2761467 *
   475    6.4  0.0  0.0  chr4              64502293 64502370 (13591345) + Helitron-N3B_DR   RC/Helitron            2418   2495  (4109) 2761464 *
   605   14.7  2.9  0.0  chr4              64502356 64502457 (13591258) + TDR13B2           DNA                      31    135   (644) 2761468  
   443   16.7  0.0  0.0  chr4              64502557 64502628 (13591087) C tRNA-His-CAY_     tRNA                    (3)     72       1 2761469  
   677    3.6  0.0  0.0  chr4              64502825 64502908 (13590807) C tRNA-Ser-TCA_     tRNA                    (1)     84       1 2761470  
   474    5.1  0.0  0.0  chr4              64503028 64503085 (13590630) C tRNA-Lys-AAA      tRNA                    (4)     72      15 2761471  
 12603    3.9  3.4  4.7  chr4              64503086 64505219 (13588496) C hAT-N89B_DR       DNA/hAT-Ac              (0)   2412       1 2761472  
  1858    7.6  0.0  0.0  chr4              64505239 64505500 (13588215) + Nimb-4_DR         LINE/I                    1    262  (9399) 2761473  
   416   20.8  0.0  0.0  chr4              64505749 64505820 (13587895) C tRNA-His-CAY_     tRNA                    (3)     72       1 2761474  
   681    3.6  0.0  0.0  chr4              64506018 64506101 (13587614) C tRNA-Ser-TCA_     tRNA                    (1)     84       1 2761475  
   589    4.2  0.0  0.0  chr4              64506221 64506292 (13587423) C tRNA-Lys-AAA      tRNA                    (4)     72       1 2761476 *
  1712   10.7  0.0  0.8  chr4              64506290 64506553 (13587162) + Nimb-4_DR         LINE/I                    1    262  (9399) 2761477  
   428   17.0  0.0  2.3  chr4              64506293 64506311 (13587404) C tRNA-1_DRe        Satellite             (870)     88       1 2761478 *
  6138    4.2  0.7  0.8  chr4              64506679 64507504 (13586211) + HARBINGERN3B_DR   DNA/PIF-Harbinger         2    826   (258) 2761479  
   230    0.0  0.0  0.0  chr4              64507779 64507805 (13585910) + DNA-8-11_DR       DNA/hAT-Ac              231    257   (704) 2761480  
  1896    8.8 16.4 11.7  chr4              64508246 64508770 (13584945) C Mariner-N38_DR    DNA/TcMar-Tc1           (0)    547       1 2761481  
   350   13.7  4.0 19.1  chr4              64508669 64508707 (13585008) C Merlin-1_DR       DNA/Merlin           (5744)   4783    4707 2761482 *
   412   13.9  0.0  0.0  chr4              64508708 64508778 (13584937) C Helitron-4_DR     RC/Helitron         (18285)  13583   13513 2761483  
  1193    4.8  1.8  0.0  chr4              64508779 64508944 (13584771) C DNA-2-21_DR       DNA                     (0)   1411    1243 2761484  
   350   13.7  4.0 19.1  chr4              64508780 64508794 (13584921) C Merlin-1_DR       DNA/Merlin           (5744)   4706    4674 2761482 *
  1024    7.0  0.7  0.0  chr4              64508950 64509091 (13584624) C ENSPM-6_DR        DNA/CMC-EnSpm          (31)  32585   32443 2761485  
  1563    8.4  0.0  0.0  chr4              64509092 64509304 (13584411) C hAT-N34B_DR       DNA/hAT-Ac              (0)    842     630 2761486  
  1197    9.4  2.2  0.0  chr4              64509309 64509489 (13584226) C Harbinger-8N1_DR  DNA/PIF-Harbinger      (20)    535     351 2761487  
  1043   11.0  3.0  0.0  chr4              64509488 64509651 (13584064) C Harbinger-8N1_DR  DNA/PIF-Harbinger     (386)    169       1 2761487 *
   231   28.1  1.6  0.0  chr4              64509652 64509689 (13584026) + hAT-N44B_DR       DNA/hAT-Tip100           37     75  (1526) 2761488 *
  4276    5.3  5.5  0.2  chr4              64509653 64510253 (13583462) C hAT-N34B_DR       DNA/hAT-Ac            (209)    633       1 2761486  
  2253   11.0  0.9 13.7  chr4              64510254 64510780 (13582935) C ENSPM-6_DR        DNA/CMC-EnSpm         (166)  32450   31983 2761485  
  9819    6.8  2.7  0.1  chr4              64510922 64512295 (13581420) C ERV1-N9-LTR_DR    LTR/ERV1                (0)   1410       1 2761489  
 10022    4.7  0.5  0.1  chr4              64512296 64513583 (13580132) C MOSAT-2_DR        Satellite             (265)   1338      45 2761490  
  5026    4.3  0.0  0.3  chr4              64513691 64514553 (13579162) C MOSAT-2_DR        Satellite            (1564)    859       1 2761490  
   350    6.8  0.0  3.4  chr4              64514565 64514625 (13579090) C Mariner-N19_DR    DNA/TcMar-ISRm11     (1422)     64       6 2761491  
  1020    7.9  0.0  5.3  chr4              64514627 64514786 (13578929) + Merlin-1_DR       DNA/Merlin             4378   4529  (5998) 2761492  
   461   17.1  7.1  9.2  chr4              64514660 64514814 (13578901) C DNA9-3_DR         DNA/MULE-MuDR?       (1470)   9909    9758 2761493 *
   231   22.4  5.2  0.0  chr4              64514779 64514836 (13578879) C DNA6-6_DR         DNA                  (3336)   7945    7885 2761494 *
   269   15.2  2.2  0.0  chr4              64514786 64514831 (13578884) + TDR17B            DNA/Sola-1              729    775   (771) 2761495  
  7633    6.8  7.5  1.6  chr4              64514839 64515999 (13577716) + DNA-5-6_DR        DNA/hAT                   1   1229     (0) 2761496  
  1672    9.2 19.7  0.9  chr4              64516000 64516385 (13577330) + hAT-N182_DR       DNA/hAT-Ac              851   1308   (652) 2761497  
  2136    8.4  5.1  0.6  chr4              64516392 64516725 (13576990) + L2-2_DRe          LINE/L2                3886   4234     (4) 2761498  
   272   24.0  3.2  6.0  chr4              64516702 64516856 (13576859) C EnSpm-N14_DR      DNA/CMC-EnSpm        (1778)   2802    2652 2761499 *
  1758    9.4 15.4  3.4  chr4              64516742 64517136 (13576579) + hAT-N182_DR       DNA/hAT-Ac             1256   1696   (264) 2761500  
   391    9.2 10.3  2.4  chr4              64517163 64517240 (13576475) + hAT-N182_DR       DNA/hAT-Ac             1877   1960     (0) 2761501  
  1963   15.6 11.2  1.1  chr4              64517344 64517913 (13575802) C DNA9-N2_DR        DNA                     (5)  12466   11840 2761502  
   281   22.0  0.0  0.0  chr4              64517914 64517972 (13575743) + IS3EU-4_DR        DNA/IS3EU             10237  10295  (4734) 2761503  
  1500    7.3  0.9  5.9  chr4              64518052 64518283 (13575432) C DNA-8-4_DR        DNA/hAT                 (0)   2568    2348 2761504 *
 11579    7.4  3.5  2.5  chr4              64518282 64520122 (13573593) C DNA-8-4_DR        DNA/hAT               (707)   1861       3 2761504  
  1562   27.4  4.5  3.0  chr4              64520142 64520920 (13572795) C Tx1-50_DR         LINE/L1-Tx1          (1772)   3727    2938 2761505  
   808   30.8  0.5  0.0  chr4              64520935 64521314 (13572401) + Mariner-N25_DR    DNA/TcMar-ISRm11          1    382   (551) 2761506  
   287   29.8  5.5  4.7  chr4              64521653 64521927 (13571788) + Mariner-3_DR      DNA/TcMar-ISRm11        987   1263  (1384) 2761507  
   429   11.7  0.0  0.8  chr4              64521955 64521966 (13571749) C piggyBac-N5_DR    DNA/PiggyBac?         (852)   1284    1237 2761508  
   444    7.5  3.2  0.0  chr4              64521967 64522060 (13571655) + Merlin-1_DR       DNA/Merlin             1032   1128  (9399) 2761509 *
   468    3.1  1.0  0.0  chr4              64521977 64522072 (13571643) + DNA8-10_DR        DNA/hAT-Ac             1594   1690  (2328) 2761510 *
   514    3.2  2.2  2.8  chr4              64521985 64522100 (13571615) C EnSpm-N34_DR      DNA/CMC-EnSpm         (598)    492     409 2761511  
   206    2.5  0.0 31.8  chr4              64522007 64522122 (13571593) C hAT-N127_DR       DNA/hAT-Charlie      (8149)   2167    2080 2761512 *
   429   11.7  0.0  0.8  chr4              64522061 64522075 (13571640) C piggyBac-N5_DR    DNA/PiggyBac?         (852)   1236    1165 2761508  
   224   25.4  4.6  0.0  chr4              64522073 64522104 (13571611) + L1-67_DR          LINE/L1                5043   5176   (192) 2761513 *
   678   21.5  3.3  1.6  chr4              64522126 64522366 (13571349) + Mariner-N25_DR    DNA/TcMar-ISRm11        689    933     (0) 2761514  
  1822    7.8  2.5  5.7  chr4              64522372 64522696 (13571019) + hAT-N48C_DR       DNA/hAT-Ac             1423   1737   (562) 2761515  
 12990    5.5  5.4  4.2  chr4              64522700 64524683 (13569032) + P-1N2_DR          DNA/P                     1   2006   (140) 2761516  
  4541    7.4 16.9  0.0  chr4              64524684 64525399 (13568316) + DNA-1-3_DR        DNA/PIF-Harbinger         1    837     (0) 2761517  
  1110    5.5  0.1  1.6  chr4              64525400 64525541 (13568174) + P-1N2_DR          DNA/P                  2038   2146     (0) 2761518  
  2039    2.1  0.0  0.0  chr4              64525543 64525785 (13567930) + SINE3-1           SINE/5S-Deu-L2          348    590     (0) 2761519 *
  5986    9.2  3.1  3.2  chr4              64525782 64527186 (13566529) C L1-54_DR          LINE/L1              (2504)   1703       1 2761520  
  6986    6.5  5.2  1.5  chr4              64527187 64528194 (13565521) + hAT-N26_DR        DNA/hAT-Ac                1   1044   (415) 2761521  
  2894    7.5  4.1  2.1  chr4              64528196 64528656 (13565059) C hAT-N46_DR        DNA/hAT-Tip100          (0)    804     335 2761522  
   409   10.0  0.0  0.0  chr4              64528653 64528712 (13565003) C hAT-N46_DR        DNA/hAT-Tip100        (744)     60       1 2761522 *
  2036    7.5  5.3  0.6  chr4              64528733 64529053 (13564662) + hAT-N26_DR        DNA/hAT-Ac             1124   1459     (0) 2761523  
  4476   13.6  9.4 10.6  chr4              64529054 64530192 (13563523) C L1-54_DR          LINE/L1              (3080)   1127       1 2761520  
   345   27.1  2.9  1.6  chr4              64530196 64530366 (13563349) + SAT-7_DR          Satellite                 1    173     (0) 2761524  
  1360    7.7  0.7  0.7  chr4              64530417 64531517 (13562198) + SAT-7_DR          Satellite                 1   1101     (0) 2761524  
   238   25.8  9.1 10.7  chr4              64531827 64531948 (13561767) + piggyBac-N5B_DR   DNA/PiggyBac?            84    392  (1346) 2761525  
   345   12.1  2.9  4.4  chr4              64531949 64532017 (13561698) + Mariner-N5B_DR    DNA/TcMar              3045   3112  (6332) 2761526 *
   423   19.4 14.2  6.6  chr4              64531999 64532125 (13561590) C DNA-X-2_DR        DNA                   (200)    616     481 2761527  
   238   25.8  9.1 10.7  chr4              64532018 64532107 (13561608) + piggyBac-N5B_DR   DNA/PiggyBac?           393    626  (1112) 2761525 *
  1804   13.2  6.2  0.3  chr4              64532138 64532478 (13561237) + Tc1-1_DR          DNA/TcMar-Tc1            59    419  (1206) 2761528  
   830   23.0  9.9  5.2  chr4              64532512 64532864 (13560851) C Gypsy164-LTR_DR   LTR/Gypsy              (12)    369       1 2761529  
  2621   16.2  0.7  2.0  chr4              64532865 64533310 (13560405) C Gypsy164-I_DR     LTR/Gypsy               (0)   3863    3424 2761529  
   452    8.5  0.0  0.0  chr4              64533310 64533368 (13560347) + Gypsy-34-I_DR     LTR/Gypsy              3925   3983   (456) 2761530 *
  2676   14.8  4.2  7.2  chr4              64533373 64533970 (13559745) C Harbinger-1N1_DR  DNA/PIF-Harbinger     (613)   1044     464 2761531  
   232   27.6  0.0  1.1  chr4              64534007 64534094 (13559621) C Copia3-I_DR       LTR/Copia            (1152)   3012    2926 2761532  
  1686   13.4 12.2  5.4  chr4              64534095 64534495 (13559220) C HATN1_DR          DNA/hAT                 (0)    427       1 2761533  
   782    6.3  4.7  2.3  chr4              64534514 64534642 (13559073) C DNA6-5_DR         DNA                    (92)   1311    1180 2761534 *
  4236    5.7  7.5  0.5  chr4              64534636 64535239 (13558476) + DNA-6-N2_DR       DNA                     191    836  (4220) 2761535  
   818    7.8  0.7  9.1  chr4              64535255 64535409 (13558306) + DNA-6-N2_DR       DNA                    1825   1967  (3089) 2761536  
   326   12.7  9.5  0.0  chr4              64535436 64535498 (13558217) C DNA-6-N2_DR       DNA                  (1020)   4036    3968 2761537 *
   342   17.6  5.5  2.3  chr4              64535472 64535599 (13558116) C Mariner-N5C_DR    DNA/TcMar            (5572)   2349    2218 2761538 *
   400   13.2  1.2  6.0  chr4              64535473 64535486 (13558229) + EnSpm-N42B_DR     DNA/CMC-EnSpm          1342   1378  (2926) 2761539  
   553   13.5  0.0  0.0  chr4              64535487 64535590 (13558125) + Merlin-1_DR       DNA/Merlin             1526   1629  (8898) 2761540  
   474   16.0  0.8  0.0  chr4              64535490 64535608 (13558107) C ZFERV-2-I_DR      LTR/ERV1             (9666)    898     779 2761541 *
   594    5.7  0.0  0.0  chr4              64535505 64535610 (13558105) + DNA8-25_DR        DNA                     648    753  (3214) 2761542  
   412   18.0  2.4  6.7  chr4              64535533 64535657 (13558058) + Polinton-1_DR     DNA/Maverick          17103  17222  (1263) 2761543 *
   400   13.2  1.2  6.0  chr4              64535611 64535640 (13558075) + EnSpm-N42B_DR     DNA/CMC-EnSpm          1379   1466  (2838) 2761539 *
  4134    3.7  2.2  1.8  chr4              64535622 64536167 (13557548) + DNA-6-N2_DR       DNA                    1983   2530  (2526) 2761544 *
 10946    5.6 15.9  1.2  chr4              64536164 64537941 (13555774) + DNA-6-N2_DR       DNA                    2817   4853   (203) 2761545  
   275   23.9  0.0  0.0  chr4              64537906 64537976 (13555739) C Helitron-N4_DR    RC/Helitron           (606)    557     487 2761546 *
   321   19.8  3.6  2.4  chr4              64537917 64537999 (13555716) + DNA2-16_DR        DNA                    7094   7177 (10874) 2761547 *
   494   10.0  0.0  0.0  chr4              64537932 64538001 (13555714) + hAT-N137_DR       DNA/hAT-Ac             2636   2705   (866) 2761548 *
  1081   21.1  0.0  0.0  chr4              64537983 64538181 (13555534) C Harbinger-N31_DR  DNA/PIF-Harbinger      (59)    626     428 2761549  
   431   15.7  0.0  4.8  chr4              64538002 64538018 (13555697) C EnSpm-N48B_DR     DNA/CMC-EnSpm        (4541)   2418    2336 2761550 *
   406   17.8  3.9  2.9  chr4              64538019 64538035 (13555680) + HATN17_DR         DNA/hAT-Tip100          408    512  (1035) 2761551  
  2097   12.2  6.3  4.7  chr4              64538190 64538584 (13555131) C Harbinger-1N1_DR  DNA/PIF-Harbinger    (1256)    401       1 2761531  
   626   18.3  7.2  3.2  chr4              64538585 64538750 (13554965) C DNA13TA1_DR       DNA/TcMar-Tc1          (24)    294     122 2761552 *
  1741   20.9  2.5  4.2  chr4              64538686 64539119 (13554596) C DNA8-28_DR        DNA/hAT              (3664)   3478    3052 2761553 *
  2745    8.7  0.0  0.8  chr4              64538752 64539121 (13554594) + DNA6-6_DR         DNA                    4193   4559  (6722) 2761554  
  3321   11.7  3.0  0.3  chr4              64539170 64539769 (13553946) + Gypsy-31-LTR_DR   LTR/Gypsy               339    954     (0) 2761555  
  1786   13.8 15.7  1.3  chr4              64539770 64540160 (13553555) C HATN10_DR         DNA/hAT-Ac              (8)    447       1 2761556  
   263   16.4  1.8  0.0  chr4              64540363 64540417 (13553298) + hAT-N106B_DR      DNA/hAT-Ac              792    847   (181) 2761557  
  1714   12.4 12.9  6.8  chr4              64540489 64540999 (13552716) C DNA-5-8C_DR       DNA/hAT-hAT5           (97)    594      55 2761558  
  1526   12.8  9.6  4.7  chr4              64541199 64541501 (13552214) C DNA9-3_DR         DNA/MULE-MuDR?       (1431)   9948    9632 2761559 *
  2025    4.9  1.5  0.7  chr4              64541242 64541508 (13552207) C SINE2-3_DR        SINE/tRNA-V-RTE        (99)    269       1 2761560  
  1309   15.5  2.3  3.1  chr4              64541509 64541547 (13552168) + MuDR-2_DR         DNA/MULE-MuDR         20247  20283  (3650) 2761561  
   273   10.5  0.0  0.0  chr4              64541775 64541812 (13551903) + Kolobok-3_DR      DNA/Kolobok-T2          798    835  (5131) 2761562  
  1113   10.7 17.1  1.2  chr4              64541813 64542010 (13551705) C EnSpm-10_DR       DNA/CMC-EnSpm        (5590)    702     437 2761563  
   210   20.0 10.8  0.0  chr4              64541955 64542019 (13551696) C CryptonV-N3_DR    DNA/Crypton-V       (19679)    984     913 2761564 *
   380   20.0  4.3 11.4  chr4              64542037 64542177 (13551538) C BEL-64_DRe-I      LTR/Pao                (51)   3089    2958 2761565  
   243    7.5  5.0  0.0  chr4              64542231 64542270 (13551445) + hAT-N64B_DR       DNA/hAT-Ac             1113   1154  (2645) 2761566 *
  1972    7.9  0.0  0.4  chr4              64542236 64542514 (13551201) C EnSpm-N3B_DR      DNA/CMC-EnSpm        (2421)   1313    1036 2761567  
   257    7.3  2.4  0.0  chr4              64542481 64542521 (13551194) C hAT-N127_DR       DNA/hAT-Charlie      (7043)   3273    3232 2761568 *
   225   21.1  3.8  3.8  chr4              64542522 64542559 (13551156) + hAT-N64B_DR       DNA/hAT-Ac             2049   2127  (1672) 2761569  
   450   15.0  1.9  3.9  chr4              64542878 64542981 (13550734) C Tx1-27_DR         LINE/L1-Tx1          (2301)    232     131 2761570  
   438   18.5  5.4 12.2  chr4              64543067 64543077 (13550638) + DNA2-16_DR        DNA                    7045   7178 (10868) 2761571  
  1094    6.1  0.0  0.0  chr4              64543078 64543209 (13550506) + HE2_DR            SINE/tRNA-V-RTE         231    362     (1) 2761572  
   225   29.2  6.5  2.6  chr4              64543219 64543404 (13550311) C Nimb-13_DR        LINE/I                (538)   4862    4670 2761573 *
   335   20.8  4.1  2.0  chr4              64543377 64543474 (13550241) C DNA-N33_DR        DNA                  (1005)    698     599 2761574 *
   360   18.1  3.5  7.3  chr4              64543394 64543404 (13550311) + TE-X-13_DR        Unknown                1107   1167  (1258) 2761575  
   394   19.8  7.3  0.0  chr4              64543405 64543500 (13550215) C ANGEL             DNA/Kolobok             (0)    309     207 2761576  
  1736    0.0  0.0  0.5  chr4              64543559 64543758 (13549957) C DNA-N45_DR        DNA/CMC-EnSpm           (0)    713     515 2761577 *
 28231    1.3  2.5  0.1  chr4              64543750 64547125 (13546590) C EnSpm-N59_DR      DNA/CMC-EnSpm?        (211)   3458       1 2761578  
  4087    1.2  1.2  0.0  chr4              64547126 64547607 (13546108) C DNA-N45_DR        DNA/CMC-EnSpm         (225)    488       1 2761577  
   381   24.7  3.8  7.2  chr4              64547607 64547625 (13546090) C DNA2-16_DR        DNA                  (6648)  11403   11390 2761579 *
  1200   14.1  3.4  1.4  chr4              64547626 64547834 (13545881) + Kolobok-N10B_DR   DNA/Kolobok               4    216    (55) 2761580  
   261   14.6  0.0 14.3  chr4              64547875 64547930 (13545785) C Merlin-2_DR       DNA/Merlin           (3774)  10147   10099 2761581  
   238   18.6  0.0  1.7  chr4              64547953 64548012 (13545703) C Tx1-19_DR         LINE/L1-Tx1            (18)   5363    5305 2761582 *
   283   22.4  0.0  0.0  chr4              64548003 64548060 (13545655) + Merlin-1_DR       DNA/Merlin             1505   1562  (8965) 2761583 *
  1046   20.9 14.8  0.0  chr4              64548047 64548323 (13545392) C DNA9-3_DR         DNA/MULE-MuDR?       (1430)   9949    9632 2761584 *
  1347   11.4 14.6  0.7  chr4              64548090 64548328 (13545387) C SINE2-4_DR        SINE/tRNA-V-RTE        (99)    272       1 2761585  
  1382   23.3  3.4  4.7  chr4              64548339 64548964 (13544751) C Harbinger-5_DR    DNA/PIF-Harbinger    (3647)   3012    2484 2761586  
   220   10.8  0.0  0.0  chr4              64549637 64549673 (13544042) + hAT-N92_DR        DNA/hAT-Ac               64    100  (1475) 2761587  
  1394   19.1  4.2  1.4  chr4              64549822 64550176 (13543539) + CryptonV-3_DR     DNA/Crypton-V          6516   6880 (16573) 2761588  
   359   10.6  0.0  0.0  chr4              64550316 64550362 (13543353) C DNA-X-2B_DR       DNA                   (315)    124      78 2761589  
   350   25.1  6.1  3.1  chr4              64550357 64550540 (13543175) + Copia1-I_DR       LTR/Copia              2487   2762  (1445) 2761590 *
   233   10.9  3.5  5.3  chr4              64550540 64550597 (13543118) + Tx1-27_DR         LINE/L1-Tx1             134    190  (2343) 2761591 *
   478   14.7  0.9  6.4  chr4              64550855 64550970 (13542745) C Rex1-50_DR        LINE/Rex-Babar         (11)   2438    2329 2761592  
   372   19.3  5.0 10.6  chr4              64551302 64551440 (13542275) + BEL-64_DRe-I      LTR/Pao                2958   3089    (51) 2761593  
   219   18.6  8.1  4.7  chr4              64551666 64551727 (13541988) + L2-9_DRe          LINE/L2                3291   3354    (25) 2761594  
   231   18.6  5.4  5.4  chr4              64551913 64551986 (13541729) C hAT-N106_DR       DNA/hAT-Ac             (32)    763     690 2761595  
  3284    9.9  4.7  7.1  chr4              64552012 64552692 (13541023) + DNA-5-8C_DR       DNA/hAT-hAT5             26    691     (0) 2761596  
   268   13.7 10.0  0.2  chr4              64552772 64552839 (13540876) C hAT-N106B_DR      DNA/hAT-Ac            (181)    847     783 2761595  
   366   22.7  7.3  0.0  chr4              64552978 64553087 (13540628) + DNA13TA1_DR       DNA/TcMar-Tc1             1    118   (200) 2761597  
  2053   10.3  2.8  2.2  chr4              64553089 64553444 (13540271) + HATN10_DR         DNA/hAT-Ac                2    359    (96) 2761598  
  2710   15.0  1.4  5.8  chr4              64553452 64554009 (13539706) + Harbinger-1N1_DR  DNA/PIF-Harbinger       572   1106   (551) 2761599 *
  9134    4.6  0.0  0.1  chr4              64554003 64555121 (13538594) C L1-71_DR          LINE/L1                 (2)   1367     250 2761600  
 16338    1.4  0.6  0.0  chr4              64555221 64557058 (13536657) C Mariner-N10_DR    DNA/TcMar-Tc2           (0)   1849       1 2761601  
   403   28.6  6.8  4.2  chr4              64557069 64557614 (13536101) C L1-49_DR          LINE/L1              (1725)   4085    3288 2761602  
   322   20.0  3.2  5.4  chr4              64557599 64557612 (13536103) C DNA2-16_DR        DNA                  (4003)  14048   14037 2761603 *
   831   10.3  0.0  0.0  chr4              64557613 64557729 (13535986) C hAT-N141_DR       DNA/hAT-Charlie         (0)    194      78 2761604  
   230   26.2  0.0  9.3  chr4              64557890 64557999 (13535716) C L1-33_DR          LINE/L1              (2572)   3010    2927 2761605  
   921   10.4 23.3  0.4  chr4              64558114 64558306 (13535409) C Rex1-38_DRe       LINE/Rex-Babar       (3226)    237       1 2761606  
   480   32.5  2.8  1.6  chr4              64558249 64558567 (13535148) C L1-33_DR          LINE/L1              (3026)   2556    2234 2761605 *
  5071   13.0 15.6  2.3  chr4              64558592 64559833 (13533882) + Kolobok-4N1_DR    DNA/Kolobok-T2            1   1255   (414) 2761607  
   259   19.8  8.9  9.9  chr4              64559921 64560032 (13533683) + DNA8-4A_DR        DNA/hAT-Charlie         736    846    (73) 2761608  
   540   18.1  5.1  5.7  chr4              64560038 64560195 (13533520) C ENSPM-6_DR        DNA/CMC-EnSpm       (27255)   5361    5205 2761609 *
   895   17.3  0.6  0.0  chr4              64560063 64560224 (13533491) + DNA2-7_DR         DNA                    7166   7328  (2322) 2761610  
   204   21.1  8.8  0.0  chr4              64560720 64560776 (13532939) + hAT-N64B_DR       DNA/hAT-Ac             2869   2930   (869) 2761611  
   203   25.2  6.1  0.0  chr4              64560777 64560818 (13532897) + DNA9-5_DR         DNA                    2889   2993  (1934) 2761612  
   683   11.0  0.9  0.0  chr4              64560841 64560948 (13532767) + L2-5_DRe          LINE/L2                2112   2220     (7) 2761613  
  6949    6.5  4.0  1.3  chr4              64560949 64561933 (13531782) + LOOPERN3_DR       DNA/Kolobok-T2            1   1011     (0) 2761614  
  1350    8.5  0.2  0.2  chr4              64562090 64562689 (13531026) C SAT-7_DR          Satellite              (71)    600       1 2761615  
   274   10.3  0.0  0.0  chr4              64562692 64562730 (13530985) + Harbinger-N10_DR  DNA/PIF-Harbinger         1     39   (289) 2761616 *
  1304   17.1  5.1  0.0  chr4              64562728 64562984 (13530731) + Kolobok-4N1_DR    DNA/Kolobok-T2          191    460  (1209) 2761617  
   789   11.5 38.8  0.4  chr4              64562983 64563183 (13530532) + Kolobok-4N1_DR    DNA/Kolobok-T2          854   1131   (538) 2761618 *
   484    4.2  2.7  2.7  chr4              64563200 64563272 (13530443) + Kolobok-4N1_DR    DNA/Kolobok-T2         1436   1508   (161) 2761619  
   376   14.1 12.8  0.0  chr4              64563280 64563357 (13530358) C DNA-N22_DR        DNA                   (130)    638     551 2761620  
   707    9.5 15.0  0.7  chr4              64563369 64563495 (13530220) C DNA-N22_DR        DNA                   (375)    393     249 2761620  
   889   21.3  4.2 12.2  chr4              64563644 64564023 (13529692) + Gypsy50-LTR_DR    LTR/Gypsy                 1    353     (0) 2761621  
  1894   20.1  7.9  0.2  chr4              64564039 64564443 (13529272) C EXPANDER1_DR      LINE/RTE-BovB         (389)   2976    2541 2761622  
   205   13.2  0.0  0.0  chr4              64564496 64564533 (13529182) C DNA-6-N8_DR       DNA                     (9)   2299    2262 2761623  
   315    8.5  6.4  0.0  chr4              64564603 64564649 (13529066) + L2-2_DRe          LINE/L2                   3     52  (4186) 2761624 *
  7628   10.5  4.9  1.5  chr4              64564636 64565836 (13527879) + L2-2_DRe          LINE/L2                 741   1981  (2257) 2761624  
   387   10.3  0.0  0.0  chr4              64565886 64565943 (13527772) + tRNA-Pro-CCA      tRNA                      1     58    (17) 2761625  
   365   26.7  0.0  0.0  chr4              64566026 64566100 (13527615) + tRNA-Pro-CCY      tRNA                      1     75     (0) 2761626  
   293    2.6  0.0  0.0  chr4              64566187 64566225 (13527490) + tRNA-Pro-CCY      tRNA                      1     39    (36) 2761627  
  1471    7.4  0.5  2.5  chr4              64566305 64566512 (13527203) C TDR19C            DNA/hAT-Charlie       (192)    204       1 2761628  
   350   15.8  0.0  1.8  chr4              64566513 64566569 (13527146) + tRNA-Pro-CCG      tRNA                     17     72     (3) 2761629  
  2098    6.2  2.2  0.0  chr4              64566646 64566917 (13526798) C HARBINGERN3B_DR   DNA/PIF-Harbinger       (0)   1084     807 2761630  
  1683   23.9  4.5  4.5  chr4              64566914 64567492 (13526223) + hAT-N165_DR       DNA/hAT-Ac               88    666   (708) 2761631 *
   286   22.6  0.0  0.0  chr4              64568281 64568493 (13525222) + G-rich            Low_complexity            1    213     (0) 2761632  
   410   35.3  0.7  2.0  chr4              64568931 64569239 (13524476) + piggyBac-1_DR     DNA/PiggyBac            816   1120  (1009) 2761633  
   252   35.9  0.0  0.0  chr4              64569471 64569587 (13524128) + piggyBac-1_DR     DNA/PiggyBac           1332   1448   (681) 2761634  
  1205   21.4  7.6  4.0  chr4              64570220 64570721 (13522994) C piggyBac-N15_DR   DNA/PiggyBac?         (774)    595      77 2761635  
  1594   20.1  3.8  2.6  chr4              64570750 64571199 (13522516) C piggyBac-N15_DR   DNA/PiggyBac?         (914)    455       1 2761636  
   286   11.8  5.9  0.0  chr4              64571200 64571248 (13522467) + Kolobok-3_DR      DNA/Kolobok-T2         2457   2509  (3457) 2761637 *
   356    5.5  1.8  0.0  chr4              64571201 64571255 (13522460) + CryptonV-N4_DR    DNA/Crypton-V          3792   3847  (9646) 2761638  
   262   12.7  0.9  6.7  chr4              64571205 64571314 (13522401) C EnSpm-N17_DR      DNA/TcMar            (3215)   1978    1875 2761639 *
  6030    6.5  0.1  0.6  chr4              64571237 64572042 (13521673) C HARBINGERN3B_DR   DNA/PIF-Harbinger     (282)    802       1 2761630  
   380   25.0  0.0  0.0  chr4              64572079 64572150 (13521565) + tRNA-Pro-CCY      tRNA                      1     72     (3) 2761640  
   543   11.1  0.0  0.0  chr4              64572263 64572334 (13521381) + tRNA-Pro-CCY      tRNA                      1     72     (3) 2761641  
  4100    6.4  0.2  0.2  chr4              64572435 64572967 (13520748) C Mariner-N33_DR    DNA/TcMar-ISRm11      (615)    541       9 2761642  
  1522    5.5 33.8  1.4  chr4              64572968 64573245 (13520470) C Mariner-N33_DR    DNA/TcMar-ISRm11      (315)    841     475 2761643  
  2750    8.3  3.4  8.8  chr4              64573246 64573935 (13519780) + MOSAT-2_DR        Satellite                 1    652   (280) 2761644  
   297    4.8  4.8  0.0  chr4              64573939 64573980 (13519735) C DNA-6-N9_DR       DNA                   (494)    665     622 2761645  
   211    7.1  0.0  0.0  chr4              64573978 64574005 (13519710) C EnSpm-N10_DR      DNA/CMC-EnSpm        (5173)   4135    4108 2761646 *
   210   10.7 10.3  3.2  chr4              64573981 64573996 (13519719) C EnSpm-7_DR        DNA/CMC-EnSpm        (8478)   2556    2495 2761647 *
  5540   11.3  3.7  4.3  chr4              64574779 64575773 (13517942) C hAT-N44B_DR       DNA/hAT-Tip100        (612)    989       1 2761648  
  3105    9.6  2.0  4.8  chr4              64575774 64576331 (13517384) C hAT-N67_DR        DNA/hAT-Tip100        (557)    989     447 2761649  
   464   21.6  3.5  5.4  chr4              64576292 64576337 (13517378) + hAT-N64B_DR       DNA/hAT-Ac             1933   2053  (1746) 2761650 *
   700    9.3  0.0  0.9  chr4              64576338 64576446 (13517269) + EnSpm-10_DR       DNA/CMC-EnSpm           608    715  (5590) 2761651  
   464   21.6  3.5  5.4  chr4              64576447 64576462 (13517253) + hAT-N64B_DR       DNA/hAT-Ac             2054   2100  (1699) 2761650  
   292   17.0  0.0  9.1  chr4              64576448 64576531 (13517184) + Tx1-27_DR         LINE/L1-Tx1             161    237  (2296) 2761652 *
   758   17.6  0.6 11.1  chr4              64576674 64576852 (13516863) + L2-6_DRe          LINE/L2                1881   2042   (299) 2761653 *
  1652   10.9  2.9  0.0  chr4              64576848 64577123 (13516592) + EnSpm-10_DR       DNA/CMC-EnSpm           432    715  (5590) 2761654 *
  1677   10.5  2.1  1.1  chr4              64577118 64577397 (13516318) + L2-6_DRe          LINE/L2                2049   2331    (10) 2761653  
   408   18.4  4.3 11.4  chr4              64577862 64578002 (13515713) + BEL-64_DRe-I      LTR/Pao                2958   3089    (51) 2761655  
   279   17.4 22.1  0.0  chr4              64578442 64578527 (13515188) C hAT-N106B_DR      DNA/hAT-Ac             (32)    996     892 2761656  
   204   22.7  0.0  0.0  chr4              64578517 64578531 (13515184) + DNA-8-9_DR        DNA/hAT-Ac             1002   1016  (2703) 2761657 *
   202   20.4  0.0  0.0  chr4              64578532 64578575 (13515140) + DNA-5-8E_DR       DNA/hAT-hAT5              1     44   (438) 2761658  
   380    9.7  1.3  2.5  chr4              64578585 64578743 (13514972) C hAT-N39_DR        DNA/hAT-Tip100        (207)   1387    1231 2761659 *
   392    4.4  4.9  4.9  chr4              64578603 64578746 (13514969) + Helitron-4_DR     RC/Helitron           11796  11939 (19929) 2761660  
   207   11.2  7.0  4.3  chr4              64578611 64578646 (13515069) + hAT-N39_DR        DNA/hAT-Tip100         1242   1338   (256) 2761661 *
   409    4.0  0.0  0.0  chr4              64578647 64578746 (13514969) C P-1_DR            DNA/P                (2609)   7359    7260 2761662  
   375   16.0 19.0  4.0  chr4              64578652 64578846 (13514869) + Zisupton-3_DR     DNA/Zisupton           7115   7337   (618) 2761663 *
   207   11.2  7.0  4.3  chr4              64578747 64578768 (13514947) + hAT-N39_DR        DNA/hAT-Tip100         1339   1403   (191) 2761661 *
   719    9.6 13.6  0.0  chr4              64578752 64578876 (13514839) + DNA-5-8C_DR       DNA/hAT-hAT5            550    691     (0) 2761664  
   271   16.3  3.5  7.2  chr4              64578930 64579015 (13514700) C hAT-N106B_DR      DNA/hAT-Ac            (163)    865     783 2761656  
   371   19.1  8.2  0.0  chr4              64579078 64579186 (13514529) + DNA13TA1_DR       DNA/TcMar-Tc1             1    118   (200) 2761665  
   305   12.5  0.0  0.0  chr4              64579187 64579226 (13514489) + HATN10_DR         DNA/hAT-Ac                1     40   (415) 2761666  
   909    9.5 11.7  1.6  chr4              64579233 64579403 (13514312) + HATN10_DR         DNA/hAT-Ac               96    283   (172) 2761667  
  1744    5.2  3.9  0.0  chr4              64579408 64579639 (13514076) C DNA-3-4_DR        DNA/PIF-Harbinger       (0)    241       1 2761668  
  1121    7.4  1.8  0.0  chr4              64579647 64579809 (13513906) + HATN10_DR         DNA/hAT-Ac              290    455     (0) 2761669  
   509   15.0  2.0 14.9  chr4              64579810 64579860 (13513855) + DNA2-10_DR        DNA                    2498   2525   (996) 2761670 *
   901   12.2  9.6  0.0  chr4              64579810 64579965 (13513750) + DNA13TA1_DR       DNA/TcMar-Tc1           111    281    (37) 2761671  
  3310   11.7  5.2  6.2  chr4              64580010 64580657 (13513058) + hAT-N35C_DR       DNA/hAT-Ac              949   1590     (1) 2761672  
   220   21.9  0.0  3.6  chr4              64580658 64580685 (13513030) C Gypsy-17-I_DR     LTR/Gypsy            (6426)    120      95 2761673 *
  2511   17.3  3.1 11.7  chr4              64580654 64581327 (13512388) + Harbinger-N17_DR  DNA/PIF-Harbinger       967   1588    (57) 2761674  
   221   10.3  0.0  0.0  chr4              64581477 64581505 (13512210) + Nimb-7_DR         LINE/I                    1     29  (2265) 2761675  
   939   14.7  0.0  1.3  chr4              64581658 64581809 (13511906) C DNA8-25_DR        DNA                  (1785)   2182    2033 2761676 *
  1048    8.6  0.0  1.4  chr4              64581677 64581818 (13511897) C SINE2-5_DR        SINE/tRNA-V-RTE         (0)    282     143 2761677  
   737   22.3  1.1  0.6  chr4              64581819 64581850 (13511865) C Helitron-2_DR     RC/Helitron          (4032)  23378   23204 2761678  
   705   17.1  8.7  1.6  chr4              64581984 64582155 (13511560) + LOOPERN4_DR       DNA/Kolobok-T2          734    917     (0) 2761679  
   312   27.5  2.7  2.7  chr4              64582136 64582159 (13511556) + EnSpm-8_DR        DNA/CMC-EnSpm          5924   6022  (3419) 2761680 *
   572   18.6  1.8  0.0  chr4              64582160 64582272 (13511443) + ANGEL             DNA/Kolobok               1    115   (194) 2761681  
   312   19.8  9.9  0.0  chr4              64582280 64582370 (13511345) C ANGEL             DNA/Kolobok           (207)    102       3 2761681  
   206   28.1  0.0  0.0  chr4              64582329 64582392 (13511323) C DNA6-1_DR         DNA/hAT-hAT5          (579)    570     507 2761682 *
   525   27.5  3.1  2.1  chr4              64582588 64583483 (13510232) C SAT-7_DR          Satellite               (0)    904       1 2761683  
   286   18.6  1.4  4.2  chr4              64583499 64583571 (13510144) C Harbinger-N25B_DR DNA/PIF-Harbinger       (0)    565     495 2761684 *
   896   15.6  0.3  1.4  chr4              64583570 64583740 (13509975) + DIRS-1-LTR_DR     LTR/Ngaro                 6    211  (6367) 2761685  
   499   13.9  0.0  6.9  chr4              64583741 64583836 (13509879) C DNAX-20_DR        DNA/CMC-EnSpm           (0)    694     606 2761686  
  1603    9.2  0.4  7.6  chr4              64583837 64584105 (13509610) + MuDR-1_DR         DNA/MULE-NOF?             1    251  (7162) 2761687  
   444    6.3  4.8  0.0  chr4              64584050 64584112 (13509603) C DNAX-20_DR        DNA/CMC-EnSpm         (438)    256     191 2761686 *
  1360   13.6 34.3  1.0  chr4              64584104 64584488 (13509227) + Kolobok-N7_DR     DNA/Kolobok-T2           86    597   (579) 2761688  
   403   15.3  1.1  3.5  chr4              64584472 64584559 (13509156) + hAT-N142B_DR      DNA/hAT?                701    786  (1214) 2761689 *
  2645    9.5  1.0  1.0  chr4              64584485 64584868 (13508847) C DNA6-6_DR         DNA                  (6721)   4560    4177 2761690  
   736   20.8  7.9  2.9  chr4              64584684 64584911 (13508804) C EnSpm-N11_DR      DNA/CMC-EnSpm        (3611)   1742    1504 2761691 *
  2728    9.0  1.6  1.8  chr4              64584881 64585322 (13508393) + EnSpm-9_DR        DNA/CMC-EnSpm          8028   8468   (152) 2761692  
   471    5.2  0.0  0.0  chr4              64585304 64585380 (13508335) + EnSpm-9_DR        DNA/CMC-EnSpm          8565   8620     (0) 2761693 *
   551    6.8  0.0  0.0  chr4              64585381 64585447 (13508268) + DNA-N31_DR        DNA                    1818   1884   (132) 2761694  
  9334    9.3  5.2  3.0  chr4              64585448 64587013 (13506702) + DNA2-10_DR        DNA                       1   1599  (1922) 2761695  
 20846    1.6  1.4  0.2  chr4              64587255 64589720 (13503995) C DNA-2-8_DR        DNA/CMC-EnSpm           (0)   2496       1 2761696  
  6190    5.1 11.6  1.5  chr4              64591332 64592294 (13501421) C EnSpm-N36B_DR     DNA/CMC-EnSpm         (368)   3048    1990 2761697  
  6500    8.5 12.9  4.1  chr4              64592311 64593560 (13500155) C EnSpm-N36B_DR     DNA/CMC-EnSpm        (1944)   1472       1 2761698  
  2979    8.6  4.6  0.0  chr4              64593579 64594009 (13499706) C ERV1-N11_DR-LTR   LTR/ERV1                (0)   1369     919 2761699  
 16051    7.1  1.8  3.6  chr4              64594010 64596447 (13497268) C DNA8-4_DR         DNA/hAT-Charlie         (0)   2395       1 2761700  
  7011    6.4  1.9  0.1  chr4              64596465 64597375 (13496340) C ERV1-N11_DR-LTR   LTR/ERV1              (442)    927       1 2761699  
   241   15.4  9.1  1.4  chr4              64597826 64597891 (13495824) C L2-2_DRe          LINE/L2                 (4)   4234    4164 2761701  
   582    4.5  0.5  0.0  chr4              64598505 64598582 (13495133) + L2-1_DR           LINE/L2                4913   4981     (4) 2761702  
  3806    7.5  3.7  4.6  chr4              64598595 64599166 (13494549) + DNA-8-11_DR       DNA/hAT-Ac              395    961     (0) 2761703  
   564    4.4  0.0  0.0  chr4              64599167 64599234 (13494481) C Harbinger-N10_DR  DNA/PIF-Harbinger      (20)    308     241 2761704 *
  1422    9.5  0.2  0.8  chr4              64599224 64600094 (13493621) + SAT-7_DR          Satellite                 1    865     (0) 2761705  
   430   11.8  2.6  0.0  chr4              64600357 64600432 (13493283) + DNA-5-8D_DR       DNA/hAT-hAT5             86    163  (1067) 2761706 *
  2848   14.9  0.6 13.6  chr4              64600404 64601364 (13492351) C Nimb-7_DR         LINE/I               (1685)    609       1 2761707  
   315   15.3 12.3  1.2  chr4              64601675 64601747 (13491968) C DNA13TA1_DR       DNA/TcMar-Tc1          (37)    281     201 2761708  
   638   15.3  0.8  4.0  chr4              64601748 64601876 (13491839) + hAT-N192_DR       DNA/hAT-Tip100            1    125    (73) 2761709 *
  1320   11.4  0.0  6.1  chr4              64601876 64602117 (13491598) + DNA2-3_DR         DNA/Merlin             1018   1245     (0) 2761710  
   638   19.4  3.0  8.7  chr4              64602118 64602143 (13491572) + EnSpm-N13_DR      DNA/CMC-EnSpm         18016  18029  (4120) 2761711 *
  2581   15.1  9.0  2.9  chr4              64602119 64602642 (13491073) C hAT-N102_DR       DNA/hAT-Tip100        (273)    555       1 2761712  
   299   14.8  6.6  0.0  chr4              64602679 64602739 (13490976) + hAT-N106B_DR      DNA/hAT-Ac              783    847   (181) 2761713  
  3536    8.7  7.6  1.6  chr4              64602818 64603447 (13490268) C DNA-5-8C_DR       DNA/hAT-hAT5            (0)    691      25 2761714  
   411   26.2  0.6  5.8  chr4              64603315 64603476 (13490239) C DNA-8-9_DR        DNA/hAT-Ac           (2564)   1155    1002 2761715 *
   317   15.1 22.1  0.0  chr4              64603466 64603551 (13490164) + hAT-N106B_DR      DNA/hAT-Ac              892    996    (32) 2761716 *
   383   20.9  4.3 10.7  chr4              64604012 64604150 (13489565) C BEL-64_DRe-I      LTR/Pao                (51)   3089    2959 2761717  
   525   10.0  2.6  6.2  chr4              64604476 64604592 (13489123) + Rex1-50_DR        LINE/Rex-Babar         2326   2438    (11) 2761718  
   341   13.1  1.9 11.6  chr4              64604818 64604921 (13488794) C Tx1-27_DR         LINE/L1-Tx1          (2301)    232     138 2761719  
  1264   20.6  2.8  2.2  chr4              64605149 64605511 (13488204) C CryptonV-3_DR     DNA/Crypton-V       (16573)   6880    6516 2761720  
   943    5.1  0.0  0.0  chr4              64605646 64605762 (13487953) + LOOPER-N5B_DR     DNA/Kolobok-T2            3    119  (1421) 2761721 *
  2270    8.5  5.0  6.3  chr4              64605761 64606162 (13487553) + EnSpm-6N1_DR      DNA/CMC-EnSpm          8705   9101   (135) 2761722  
   390   17.0  6.4  0.0  chr4              64606324 64606417 (13487298) C hAT-N92_DR        DNA/hAT-Ac           (1475)    100       1 2761723  
  1494   23.9  2.9  5.9  chr4              64607069 64607706 (13486009) + Harbinger-5_DR    DNA/PIF-Harbinger      2482   3031  (3628) 2761724  
   510   21.9  4.8  8.6  chr4              64607702 64607718 (13485997) C EnSpm-N59_DR      DNA/CMC-EnSpm?       (1033)   2636    2625 2761725 *
   952   14.0  4.3  3.7  chr4              64607719 64607881 (13485834) + SINE2-3B_DR       SINE/tRNA-V               2    165   (186) 2761726  
   229   22.8 10.2  7.6  chr4              64607918 64608045 (13485670) + EnSpm-N1_DR       DNA/CMC-EnSpm           836    966  (1564) 2761727 *
   303   21.3  2.5  6.2  chr4              64607925 64607944 (13485771) C EnSpm-17_DR       DNA/CMC-EnSpm        (6479)   2797    2754 2761728  
   238   26.9  4.2  2.1  chr4              64607945 64607970 (13485745) + DNA-N33_DR        DNA                     602    662  (1041) 2761729  
   260   18.2  0.0  1.8  chr4              64607971 64608026 (13485689) C Helitron-2_DR     RC/Helitron         (15246)  12166   12112 2761730  
   238   26.9  4.2  2.1  chr4              64608027 64608039 (13485676) + DNA-N33_DR        DNA                     663    698  (1005) 2761729  
   303   21.3  2.5  6.2  chr4              64608040 64608059 (13485656) C EnSpm-17_DR       DNA/CMC-EnSpm        (6479)   2753    2705 2761728  
   530   13.9  1.8  2.7  chr4              64608274 64608384 (13485331) + Tx1-27_DR         LINE/L1-Tx1             123    232  (2301) 2761731  
   418   19.2  3.6 10.7  chr4              64608806 64608945 (13484770) + BEL-64_DRe-I      LTR/Pao                2959   3089    (51) 2761732  
   207   20.6  7.8  1.5  chr4              64609150 64609213 (13484502) + L2-9_DRe          LINE/L2                3291   3358    (21) 2761733  
   304   12.1 26.5  0.0  chr4              64609379 64609461 (13484254) C hAT-N106B_DR      DNA/hAT-Ac             (32)    996     892 2761734  
   228   17.9  0.0  0.0  chr4              64609464 64609502 (13484213) + Helitron-2_DR     RC/Helitron           12767  12805 (14607) 2761735  
  1711    9.4 23.3  1.0  chr4              64609512 64609931 (13483784) + DNA-5-8C_DR       DNA/hAT-hAT5            178    690     (1) 2761736  
   282   16.4  1.8  0.0  chr4              64610014 64610068 (13483647) C hAT-N106B_DR      DNA/hAT-Ac            (183)    845     790 2761734  
   311   19.7  0.0  0.0  chr4              64610222 64610282 (13483433) + DNA13TA1_DR       DNA/TcMar-Tc1             1     61   (257) 2761737  
  1213   13.6  1.3  2.7  chr4              64610329 64610555 (13483160) + HATN10_DR         DNA/hAT-Ac                1    224   (231) 2761738  
   396   20.7  0.0  2.3  chr4              64610555 64610643 (13483072) C hAT-N157_DR       DNA/hAT-Ac            (904)    653     567 2761739 *
  2128    6.6 22.7  0.5  chr4              64610719 64611070 (13482645) C L1-71_DR          LINE/L1               (400)    969     540 2761740  
  7131    2.1  0.0  0.0  chr4              64611071 64611891 (13481824) C ERV1-N4-LTR_DR    LTR                     (0)    821       1 2761741  
  1776    9.0  0.4  1.2  chr4              64611892 64612146 (13481569) C L1-71_DR          LINE/L1               (826)    543     291 2761740  
   433   34.0  3.4  3.3  chr4              64612146 64612680 (13481035) C L1-33_DR          LINE/L1              (1610)   4428    3517 2761742 *
   505   22.0  0.0  0.0  chr4              64612671 64612683 (13481032) + CryptonV-N5_DR    DNA/Crypton-V         12548  12656 (11881) 2761743  
   793    6.2  0.0  0.0  chr4              64612684 64612779 (13480936) C hAT-N141_DR       DNA/hAT-Charlie         (0)    194      99 2761744  
   882    4.2  8.3  0.8  chr4              64612783 64612903 (13480812) + TDR22B            DNA                       1    130  (1118) 2761745 *
  4838    9.1  1.4  0.6  chr4              64612893 64613597 (13480118) C DIRS-N2_DR        LTR/Ngaro            (1530)   4499    3789 2761746  
  1899   16.1  6.8  1.4  chr4              64613592 64614001 (13479714) + TDR22             DNA                     141    572   (683) 2761747 *
  1540    8.8  7.5  0.4  chr4              64614195 64614433 (13479282) C Rex1-38_DRe       LINE/Rex-Babar       (3191)    272      17 2761748 *
  5330    6.0  9.7  0.0  chr4              64614430 64615149 (13478566) C hAT-N40_DR        DNA/hAT-Ac             (20)   1293     504 2761749  
   579   10.1  0.0  0.0  chr4              64615149 64615226 (13478489) C hAT-N40_DR        DNA/hAT-Ac            (963)    350     273 2761749 *
  1465    7.2 15.8  0.7  chr4              64615227 64615479 (13478236) C hAT-N177C_DR      DNA/hAT-Tip100          (0)   1732    1442 2761750  
  5254    5.2  8.4  3.7  chr4              64615517 64616268 (13477447) C DNA2-2_DR         DNA                     (0)    786       1 2761751  
   862   21.7 12.2  3.8  chr4              64616274 64616594 (13477121) + Gypsy164-LTR_DR   LTR/Gypsy                35    381     (0) 2761752  
  1947   13.9  3.7  0.6  chr4              64616595 64616949 (13476766) C Tc1-1_DR          DNA/TcMar-Tc1        (1201)    424      59 2761753  
   351   22.5  1.9  7.0  chr4              64616998 64617102 (13476613) + DNA-X-2_DR        DNA                     533    632   (184) 2761754  
   224   30.5  8.2  6.2  chr4              64617005 64617067 (13476648) C piggyBac-N5B_DR   DNA/PiggyBac?        (1399)    339     255 2761755 *
   315   14.1  6.2  1.5  chr4              64617068 64617132 (13476583) C Mariner-N5B_DR    DNA/TcMar            (6332)   3112    3045 2761756  
   224   30.5  8.2  6.2  chr4              64617133 64617259 (13476456) C piggyBac-N5B_DR   DNA/PiggyBac?        (1399)    254      80 2761755  
  1266   10.2  0.2  0.2  chr4              64617574 64618403 (13475312) C SAT-7_DR          Satellite              (71)    830       1 2761757  
   371   31.1  1.2  1.2  chr4              64618427 64618589 (13475126) C SAT-7_DR          Satellite               (0)    168       6 2761757  
   752   10.6 21.9  2.0  chr4              64618604 64618767 (13474948) + DNA-8-22_DR       DNA/hAT-Ac                1    196  (1238) 2761758 *
  3305   10.6 11.2  2.6  chr4              64618764 64619448 (13474267) + DNA8-17_DR        DNA/hAT-Tip100          565   1307   (506) 2761759  
   626    9.4  2.7  4.6  chr4              64619436 64619546 (13474169) + DNA8-17_DR        DNA/hAT-Tip100         1667   1775    (38) 2761760 *
  2104    5.3  4.6  0.6  chr4              64619546 64619847 (13473868) + DNA-8-22_DR       DNA/hAT-Ac             1120   1433     (1) 2761761  
   514    9.2  0.0  4.0  chr4              64619877 64619955 (13473760) + L1-54_DR          LINE/L1                  25    100  (4107) 2761762  
  7696    4.6  3.6  1.7  chr4              64619970 64621173 (13472542) + L1-54_DR          LINE/L1                   1   1703  (2504) 2761762  
  5763   11.6 12.8  2.7  chr4              64621171 64622220 (13471495) + Harbinger-4N1C_DR DNA/PIF-Harbinger        54   1206     (0) 2761763 *
 13816    3.0  1.4  1.0  chr4              64622221 64623989 (13469726) + L1-54_DR          LINE/L1                1048   2822   (556) 2761762  
   507   14.9  0.0  0.0  chr4              64624012 64624085 (13469630) C tRNA-Lys-AAA      tRNA                    (2)     74       1 2761764 *
  1760    9.2  0.8  0.0  chr4              64624083 64624342 (13469373) + Nimb-4_DR         LINE/I                    1    262  (9399) 2761765  
   486   18.1  0.0  0.0  chr4              64624591 64624662 (13469053) C tRNA-His-CAY_     tRNA                    (3)     72       1 2761766  
   656    3.7  0.0  0.0  chr4              64624861 64624942 (13468773) C tRNA-Ser-TCY      tRNA                    (3)     82       1 2761767  
   504    9.7  0.0  0.0  chr4              64625059 64625130 (13468585) C tRNA-Lys-AAA      tRNA                    (4)     72       1 2761768 *
  9756    1.8  0.4  0.8  chr4              64625128 64626312 (13467403) + Nimb-4_DR         LINE/I                    1   1181  (8480) 2761769  
   397   21.5  0.0  2.1  chr4              64625131 64625151 (13468564) C tRNA-1_DRe        Satellite              (22)   1579    1489 2761770 *
  7828    4.9 18.4  0.1  chr4              64626312 64627476 (13466239) + BHIKHARI-4-LTR_DR LTR/ERV1                  1   1378   (331) 2761771  
  2323   10.0 25.0  4.3  chr4              64627477 64628032 (13465683) C ERV1-N7-LTR_DR    LTR/ERV1                (0)    688      23 2761772  
  1817    7.3  0.8  0.4  chr4              64628047 64628294 (13465421) C ERV1-N7-I_DR      LTR/ERV1                (0)   8568    8320 2761772  
 10602   13.8  3.2  4.0  chr4              64628305 64630580 (13463135) C ERV1-N7-I_DR      LTR/ERV1              (875)   7693    4710 2761772  
 21099    1.5  1.2  0.0  chr4              64630581 64633048 (13460667) + DNA-2-8_DR        DNA/CMC-EnSpm             1   2496     (0) 2761773  
 30333    8.9  2.3  5.0  chr4              64633049 64638233 (13455482) C ERV1-N7-I_DR      LTR/ERV1             (3518)   5050       1 2761772  
  1981    9.0 13.2  2.5  chr4              64638234 64638569 (13455146) C ERV1-N7-LTR_DR    LTR/ERV1                (0)    688     317 2761772 *
 14129    1.2  0.3  0.0  chr4              64638563 64646792 (13446923) C MOSAT-2_DR        Satellite            (1247)   8248       1 2761774 *
 24564    0.7  0.7  0.3  chr4              64646792 64649728 (13443987) C L1-14_DR          LINE/L1                 (1)   5704    2756 2761775 *
 24876    6.4  0.0  0.9  chr4              64649728 64653069 (13440646) C Gypsy97-I_DR      LTR/Gypsy             (237)   4081     770 2761776  
   232   17.0  0.0  2.1  chr4              64653076 64653123 (13440592) C Gypsy97-I_DR      LTR/Gypsy            (4271)     47       1 2761776  
  1980   12.3  3.3  1.2  chr4              64653124 64653518 (13440197) C Gypsy97-LTR-B_DR  LTR/Gypsy               (0)    403       1 2761776  
 18663    1.9  0.2  0.4  chr4              64653519 64655781 (13437934) C L1-14_DR          LINE/L1              (3448)   2257       1 2761777  
   774    1.1  0.0  0.0  chr4              64655783 64655874 (13437841) C MOSAT-2_DR        Satellite            (1467)    136      45 2761778  
   220    3.5  0.0  0.0  chr4              64655984 64656012 (13437703) C MOSAT-2_DR        Satellite            (1563)     40      12 2761778  
   647   18.9  4.2 14.8  chr4              64656141 64656476 (13437239) + Gypsy50-LTR_DR    LTR/Gypsy                32    336    (17) 2761779  
   846   26.4  6.3  9.6  chr4              64656560 64656714 (13437001) + LRS_DR            DNA/Crypton-H          5326   5503  (4411) 2761780  
   518   29.4 11.4  3.4  chr4              64656715 64657213 (13436502) + LRS-2_DR          DNA/Crypton-V?            2    539  (1188) 2761781  
  1011    9.0  3.8  1.9  chr4              64657219 64657376 (13436339) C hAT-N31_DR        DNA/hAT-Ac              (0)   1462    1302 2761782  
   355   16.4  7.5  0.0  chr4              64657322 64657388 (13436327) C Helitron-2_DR     RC/Helitron         (15973)  11439   11368 2761783 *
  2867    6.3  6.1  0.2  chr4              64657411 64657822 (13435893) C TDR22B            DNA                   (448)    800     365 2761784 *
 45520    0.5  0.2  1.2  chr4              64657812 64663290 (13430425) C L1-88_DR          LINE/L1                 (0)   5428       3 2761785  
 17736    1.9  2.6  0.2  chr4              64663293 64665475 (13428240) C L2-1_DR           LINE/L2              (1293)   3692    1458 2761786  
  9054    4.0  0.3  0.9  chr4              64665478 64666627 (13427088) + Harbinger3N_DR    DNA/PIF-Harbinger         1   1144     (0) 2761787  
 11589    4.2  0.1  0.2  chr4              64666628 64668086 (13425629) C L2-1_DR           LINE/L2              (3527)   1458       1 2761786  
   314   29.2  0.0  0.0  chr4              64668210 64668281 (13425434) + tRNA-Pro-CCY      tRNA                      1     72     (3) 2761788  
   414   12.9  0.0  0.0  chr4              64668396 64668465 (13425250) + tRNA-Pro-CCY      tRNA                      2     71     (4) 2761789  
   572    2.8  0.0  0.0  chr4              64668579 64668650 (13425065) + tRNA-Pro-CCY      tRNA                      1     72     (3) 2761790  
   291    2.6  0.0  0.0  chr4              64668951 64668989 (13424726) + tRNA-Pro-CCY      tRNA                      1     39    (36) 2761791  
   543    6.9  0.0  0.0  chr4              64669062 64669133 (13424582) + tRNA-Pro-CCG      tRNA                      1     72     (3) 2761792  
   309   27.8  0.0  0.0  chr4              64669246 64669317 (13424398) + tRNA-Pro-CCY      tRNA                      1     72     (3) 2761793  
   240   12.8  0.0  0.0  chr4              64669431 64669469 (13424246) + tRNA-Pro-CCY      tRNA                      1     39    (36) 2761794  
   442   12.5  0.0  0.0  chr4              64669533 64669604 (13424111) + tRNA-Pro-CCG      tRNA                      1     72     (3) 2761795  
   340   27.8  0.0  0.0  chr4              64669716 64669787 (13423928) + tRNA-Pro-CCY      tRNA                      1     72     (3) 2761796  
   396   15.7  0.0  0.0  chr4              64669902 64669971 (13423744) + tRNA-Pro-CCY      tRNA                      2     71     (4) 2761797  
   542    4.2  0.0  0.0  chr4              64670085 64670156 (13423559) + tRNA-Pro-CCY      tRNA                      1     72     (3) 2761798  
   584    1.4  0.0  0.0  chr4              64670457 64670528 (13423187) + tRNA-Pro-CCG      tRNA                      1     72     (3) 2761799  
   331   26.4  0.0  0.0  chr4              64670641 64670712 (13423003) + tRNA-Pro-CCY      tRNA                      1     72     (3) 2761800  
   259   10.3  0.0  0.0  chr4              64670826 64670864 (13422851) + tRNA-Pro-CCY      tRNA                      1     39    (36) 2761801  
   427   15.3  0.0  0.0  chr4              64670928 64670999 (13422716) + tRNA-Pro-CCG      tRNA                      1     72     (3) 2761802  
   314   29.2  0.0  0.0  chr4              64671111 64671182 (13422533) + tRNA-Pro-CCY      tRNA                      1     72     (3) 2761803  
   407   14.3  0.0  0.0  chr4              64671297 64671366 (13422349) + tRNA-Pro-CCY      tRNA                      2     71     (4) 2761804  
   537    4.2  0.0  0.0  chr4              64671480 64671551 (13422164) + tRNA-Pro-CCY      tRNA                      1     72     (3) 2761805  
   333   26.4  0.0  0.0  chr4              64671666 64671737 (13421978) + tRNA-Pro-CCY      tRNA                      1     72     (3) 2761806  
   291    2.6  0.0  0.0  chr4              64671851 64671889 (13421826) + tRNA-Pro-CCY      tRNA                      1     39    (36) 2761807  
   536    6.9  0.0  0.0  chr4              64671962 64672033 (13421682) + tRNA-Pro-CCG      tRNA                      1     72     (3) 2761808  
   309   27.8  0.0  0.0  chr4              64672146 64672217 (13421498) + tRNA-Pro-CCY      tRNA                      1     72     (3) 2761809  
   259   10.3  0.0  0.0  chr4              64672331 64672369 (13421346) + tRNA-Pro-CCY      tRNA                      1     39    (36) 2761810  
   395   14.3  0.0  0.0  chr4              64672433 64672502 (13421213) + tRNA-Pro-CCG      tRNA                      1     70     (5) 2761811  
   329   29.2  0.0  0.0  chr4              64672610 64672681 (13421034) + tRNA-Pro-CCY      tRNA                      1     72     (3) 2761812  
   396   15.7  0.0  0.0  chr4              64672796 64672865 (13420850) + tRNA-Pro-CCY      tRNA                      2     71     (4) 2761813  
   574    1.4  0.0  0.0  chr4              64672979 64673050 (13420665) + tRNA-Pro-CCY      tRNA                      1     72     (3) 2761814  
   584    1.4  0.0  0.0  chr4              64673351 64673422 (13420293) + tRNA-Pro-CCG      tRNA                      1     72     (3) 2761815  
   321   27.8  0.0  0.0  chr4              64673535 64673606 (13420109) + tRNA-Pro-CCY      tRNA                      1     72     (3) 2761816  
   259   10.3  0.0  0.0  chr4              64673720 64673758 (13419957) + tRNA-Pro-CCY      tRNA                      1     39    (36) 2761817  
   447   12.5  0.0  0.0  chr4              64673822 64673893 (13419822) + tRNA-Pro-CCG      tRNA                      1     72     (3) 2761818  
   286   30.6  0.0  0.0  chr4              64674005 64674076 (13419639) + tRNA-Pro-CCY      tRNA                      1     72     (3) 2761819  
   389   15.7  0.0  0.0  chr4              64674191 64674260 (13419455) + tRNA-Pro-CCY      tRNA                      2     71     (4) 2761820  
   595    1.4  0.0  0.0  chr4              64674374 64674445 (13419270) + tRNA-Pro-CCY      tRNA                      1     72     (3) 2761821  
   292    2.6  0.0  0.0  chr4              64674746 64674784 (13418931) + tRNA-Pro-CCY      tRNA                      1     39    (36) 2761822  
   548    5.6  0.0  0.0  chr4              64674857 64674928 (13418787) + tRNA-Pro-CCG      tRNA                      1     72     (3) 2761823  
   331   26.4  0.0  0.0  chr4              64675041 64675112 (13418603) + tRNA-Pro-CCY      tRNA                      1     72     (3) 2761824  
   224   12.8  0.0  0.0  chr4              64675226 64675264 (13418451) + tRNA-Pro-CCY      tRNA                      1     39    (36) 2761825  
   453   11.1  0.0  0.0  chr4              64675328 64675399 (13418316) + tRNA-Pro-CCG      tRNA                      1     72     (3) 2761826  
   291   30.6  0.0  0.0  chr4              64675511 64675582 (13418133) + tRNA-Pro-CCY      tRNA                      1     72     (3) 2761827  
   384   15.7  0.0  0.0  chr4              64675697 64675766 (13417949) + tRNA-Pro-CCY      tRNA                      2     71     (4) 2761828  
   578    2.8  0.0  0.0  chr4              64675880 64675951 (13417764) + tRNA-Pro-CCY      tRNA                      1     72     (3) 2761829  
   333   26.4  0.0  0.0  chr4              64676066 64676137 (13417578) + tRNA-Pro-CCY      tRNA                      1     72     (3) 2761830  
   291    2.6  0.0  0.0  chr4              64676251 64676289 (13417426) + tRNA-Pro-CCY      tRNA                      1     39    (36) 2761831  
   548    5.6  0.0  0.0  chr4              64676362 64676433 (13417282) + tRNA-Pro-CCG      tRNA                      1     72     (3) 2761832  
   331   26.4  0.0  0.0  chr4              64676546 64676617 (13417098) + tRNA-Pro-CCY      tRNA                      1     72     (3) 2761833  
   259   10.3  0.0  0.0  chr4              64676731 64676769 (13416946) + tRNA-Pro-CCY      tRNA                      1     39    (36) 2761834  
   453   11.1  0.0  0.0  chr4              64676833 64676904 (13416811) + tRNA-Pro-CCG      tRNA                      1     72     (3) 2761835  
   317   29.2  0.0  0.0  chr4              64677016 64677087 (13416628) + tRNA-Pro-CCY      tRNA                      1     72     (3) 2761836  
   396   15.7  0.0  0.0  chr4              64677202 64677271 (13416444) + tRNA-Pro-CCY      tRNA                      2     71     (4) 2761837  
   589    1.4  0.0  0.0  chr4              64677385 64677456 (13416259) + tRNA-Pro-CCY      tRNA                      1     72     (3) 2761838  
   308    0.0  0.0  0.0  chr4              64677757 64677795 (13415920) + tRNA-Pro-CCY      tRNA                      1     39    (36) 2761839  
   569    4.2  0.0  0.0  chr4              64677868 64677939 (13415776) + tRNA-Pro-CCG      tRNA                      1     72     (3) 2761840  
   331   26.4  0.0  0.0  chr4              64678052 64678123 (13415592) + tRNA-Pro-CCY      tRNA                      1     72     (3) 2761841  
   214   12.8  0.0  0.0  chr4              64678238 64678276 (13415439) + tRNA-Pro-CCY      tRNA                      1     39    (36) 2761842  
   444   12.5  0.0  0.0  chr4              64678340 64678411 (13415304) + tRNA-Pro-CCG      tRNA                      1     72     (3) 2761843  
   324   27.8  0.0  0.0  chr4              64678523 64678594 (13415121) + tRNA-Pro-CCY      tRNA                      1     72     (3) 2761844  
   389   15.7  0.0  0.0  chr4              64678709 64678778 (13414937) + tRNA-Pro-CCY      tRNA                      2     71     (4) 2761845  
   532    8.3  0.0  0.0  chr4              64678892 64678963 (13414752) + tRNA-Pro-CCA      tRNA                      1     72     (3) 2761846  
   284   27.4  0.0  0.0  chr4              64679088 64679149 (13414566) + tRNA-Pro-CCY      tRNA                     11     72     (3) 2761847  
   229   21.4  0.0  0.0  chr4              64679273 64679314 (13414401) + CryptonV-N5_DR    DNA/Crypton-V         12547  12588 (11949) 2761848  
  5874    5.9  1.2  0.4  chr4              64679348 64680166 (13413549) C Mariner-N33_DR    DNA/TcMar-ISRm11        (4)   1152     327 2761849  
  1975    8.3  0.6  0.3  chr4              64680173 64680499 (13413216) + MOSAT-2_DR        Satellite                 1    327     (1) 2761850  
   239    8.1  0.0  0.0  chr4              64680608 64680644 (13413071) + MOSAT-2_DR        Satellite                45     81  (1522) 2761851  
  3868    5.4  0.0  0.0  chr4              64680658 64681154 (13412561) C MOSAT-2_DR        Satellite             (894)    709     213 2761852  
  2238    6.3  3.6  0.0  chr4              64681155 64681455 (13412260) C Harbinger-N11_DR  DNA/PIF-Harbinger       (0)   1211     900 2761853  
  9890    5.0  3.6  1.2  chr4              64681458 64682887 (13410828) + Gypsy-16-LTR_DR   LTR/Gypsy                 1   1464   (426) 2761854  
  1809   15.2  7.4  0.3  chr4              64682884 64683233 (13410482) C MOSAT-2_DR        Satellite             (557)   1046     672 2761855 *
  2152   10.2  3.9  0.0  chr4              64683232 64683565 (13410150) + Harbinger-5N1B_DR DNA/PIF-Harbinger        19    365  (1581) 2761856  
   269   10.3  0.0  0.0  chr4              64683565 64683603 (13410112) + Kolobok-1N1_DR    DNA/Kolobok-T2         1227   1265   (158) 2761857 *
  1229   10.0  1.1  0.0  chr4              64683600 64683779 (13409936) + CryptonV-1_DR     DNA/Crypton-V         14019  14200  (3673) 2761858  
  1728   10.2  2.9  0.7  chr4              64688160 64688418 (13405297) + Dada-U1A_DR       DNA/Dada               2436   2700  (8279) 2761859  
   537    5.0  0.0  1.2  chr4              64688419 64688499 (13405216) + EnSpm-4N1_DR      DNA/CMC-EnSpm             1     80  (2821) 2761860 *
  5230    8.6  5.3  1.0  chr4              64688495 64689372 (13404343) + EnSpm-4N1_DR      DNA/CMC-EnSpm           830   1745  (1156) 2761861  
  1424    3.5  1.0  2.5  chr4              64689371 64689576 (13404139) + EnSpm-4N1_DR      DNA/CMC-EnSpm          2024   2226   (675) 2761862 *
 15521    3.8  8.8  1.4  chr4              64689596 64691776 (13401939) + Dada-U1A_DR       DNA/Dada               2708   5047  (5932) 2761863 *
 27116    1.0  3.8  0.2  chr4              64691776 64695041 (13398674) + Dada-U1A_DR       DNA/Dada               7597  10979     (0) 2761864  
  7221    9.8  0.2  1.5  chr4              64695043 64696135 (13397580) + Dada-U1A_DR       DNA/Dada                  2   1080  (9899) 2761865  
  4425    4.7  0.7  0.0  chr4              64696139 64696717 (13396998) + ERVN1-I_DR        LTR                      17    599    (61) 2761866  
   805    4.7  0.9  0.0  chr4              64696721 64696826 (13396889) + ERVN1-LTR_DR      LTR                     239    345     (0) 2761866  
  3694    5.9  5.0  0.2  chr4              64696833 64697372 (13396343) C L2-41_DRe         LINE/L2              (2139)   1425     860 2761867  
  1082    5.2  0.0  0.0  chr4              64697372 64697524 (13396191) + Tx1-48_DR         LINE/L1-Tx1            4656   4808   (729) 2761868 *
  1748    3.5  0.0  0.0  chr4              64697521 64697751 (13395964) + Tx1-48_DR         LINE/L1-Tx1            5233   5463    (74) 2761868  
   560    6.1  6.1  0.0  chr4              64697763 64697844 (13395871) + U6                snRNA                    18    104     (3) 2761869  
   761    7.7  0.0  0.0  chr4              64698271 64698374 (13395341) + U6                snRNA                     1    104     (3) 2761870  
   739    8.7  0.0  0.0  chr4              64698800 64698903 (13394812) + U6                snRNA                     1    104     (3) 2761871  
   774    6.7  0.0  0.0  chr4              64699330 64699433 (13394282) + U6                snRNA                     1    104     (3) 2761872  
 20277    1.8  0.3  0.0  chr4              64699769 64702257 (13391458) C DNA-2-8_DR        DNA/CMC-EnSpm           (0)   2496       1 2761873  
   774    6.7  0.0  0.0  chr4              64702351 64702454 (13391261) + U6                snRNA                     1    104     (3) 2761874  
   753    8.7  0.0  0.0  chr4              64702881 64702984 (13390731) + U6                snRNA                     1    104     (3) 2761875  
   794    5.8  0.0  0.0  chr4              64703408 64703511 (13390204) + U6                snRNA                     1    104     (3) 2761876  
   774    6.7  0.0  0.0  chr4              64703937 64704040 (13389675) + U6                snRNA                     1    104     (3) 2761877  
   761    7.7  0.0  0.0  chr4              64704467 64704570 (13389145) + U6                snRNA                     1    104     (3) 2761878  
   736    8.7  0.0  0.0  chr4              64704994 64705097 (13388618) + U6                snRNA                     1    104     (3) 2761879  
   273   10.0  0.0  0.0  chr4              64705524 64705563 (13388152) + U6                snRNA                     1     40    (67) 2761880  
 75615    0.4  1.8  0.0  chr4              64705598 64714402 (13379313) C Dada-U6_DR        DNA/Dada                (0)   8963       1 2761881  
   302    7.5  0.0  0.0  chr4              64714403 64714442 (13379273) + U6                snRNA                    65    104     (3) 2761880  
   774    6.7  0.0  0.0  chr4              64714866 64714969 (13378746) + U6                snRNA                     1    104     (3) 2761882  
 20290    1.8  0.3  0.0  chr4              64715304 64717792 (13375923) C DNA-2-8_DR        DNA/CMC-EnSpm           (0)   2496       1 2761883  
   774    6.7  0.0  0.0  chr4              64717886 64717989 (13375726) + U6                snRNA                     1    104     (3) 2761884  
   504    9.7  0.0  0.0  chr4              64718416 64718485 (13375230) + U6                snRNA                     1     70    (37) 2761885  
 18649    1.3  2.2  0.1  chr4              64718486 64720837 (13372878) C Dada-U6N1_DR      DNA/Dada                (0)   2401       1 2761886  
   310    5.0  0.0  0.0  chr4              64720838 64720877 (13372838) + U6                snRNA                    65    104     (3) 2761885  
   753    8.7  0.0  0.0  chr4              64721299 64721402 (13372313) + U6                snRNA                     1    104     (3) 2761887  
   515    8.3  0.0  0.0  chr4              64721824 64721893 (13371822) + U6                snRNA                     1     70    (37) 2761888  
 18649    1.3  2.2  0.1  chr4              64721894 64724245 (13369470) C Dada-U6N1_DR      DNA/Dada                (0)   2401       1 2761889  
   310    5.0  0.0  0.0  chr4              64724246 64724285 (13369430) + U6                snRNA                    65    104     (3) 2761888  
   753    8.7  0.0  0.0  chr4              64724707 64724810 (13368905) + U6                snRNA                     1    104     (3) 2761890  
   755    9.3  0.0  0.0  chr4              64725232 64725338 (13368377) + U6                snRNA                     1    107     (0) 2761891  
   734    7.9  0.0  0.0  chr4              64725762 64725862 (13367853) + U6                snRNA                     1    101     (6) 2761892  
   673   12.5  0.0  0.0  chr4              64726277 64726380 (13367335) + U6                snRNA                     1    104     (3) 2761893  
   515    8.3  0.0  0.0  chr4              64726804 64726873 (13366842) + U6                snRNA                     1     70    (37) 2761894  
 18649    1.3  2.2  0.1  chr4              64726874 64729225 (13364490) C Dada-U6N1_DR      DNA/Dada                (0)   2401       1 2761895  
   310    5.0  0.0  0.0  chr4              64729226 64729265 (13364450) + U6                snRNA                    65    104     (3) 2761894  
   753    8.7  0.0  0.0  chr4              64729687 64729790 (13363925) + U6                snRNA                     1    104     (3) 2761896  
   774    6.7  0.0  0.0  chr4              64730212 64730315 (13363400) + U6                snRNA                     1    104     (3) 2761897  
   774    6.7  0.0  0.0  chr4              64730737 64730840 (13362875) + U6                snRNA                     1    104     (3) 2761898  
   734    7.9  0.0  0.0  chr4              64731266 64731366 (13362349) + U6                snRNA                     1    101     (6) 2761899  
   774    6.7  0.0  0.0  chr4              64731791 64731894 (13361821) + U6                snRNA                     1    104     (3) 2761900  
   748    7.8  0.0  0.0  chr4              64732317 64732419 (13361296) + U6                snRNA                     2    104     (3) 2761901  
   673   12.5  0.0  0.0  chr4              64732836 64732939 (13360776) + U6                snRNA                     1    104     (3) 2761902  
   732    7.9  0.0  0.0  chr4              64733363 64733463 (13360252) + U6                snRNA                     1    101     (6) 2761903  
  1539    6.5  0.0  3.2  chr4              64733883 64734106 (13359609) C ERV1-N1-LTR_DR    LTR/ERV1                (0)    880     664 2761904 *
  9318    7.7  4.9  1.6  chr4              64734092 64735574 (13358141) C ERV1-N1-I_DR      LTR/ERV1             (3986)   1531       1 2761904  
  2370    6.0  0.3  0.0  chr4              64735575 64735891 (13357824) C ERV1-N1-LTR_DR    LTR/ERV1                (0)    880     563 2761904  
  6404    6.6 12.4  1.0  chr4              64735892 64736886 (13356829) + Looper-N8_DR      DNA/Kolobok-T2            1   1107     (0) 2761905  
  3720    6.5  0.8  8.5  chr4              64736887 64737495 (13356220) C ERV1-N1-LTR_DR    LTR/ERV1              (314)    566       1 2761904  
   435   11.6  0.0  0.0  chr4              64737518 64737586 (13356129) + tRNA-Gly-GGY      tRNA                      3     71     (3) 2761906  
   508   11.3  0.0  0.0  chr4              64737675 64737745 (13355970) + tRNA-Gly-GGY      tRNA                      1     71     (3) 2761907  
   407   13.2  2.9  0.0  chr4              64737837 64737904 (13355811) + tRNA-Gly-GGY      tRNA                      2     71     (3) 2761908  
   377   19.7  0.0  0.0  chr4              64737993 64738063 (13355652) + tRNA-Gly-GGY      tRNA                      1     71     (3) 2761909  
   474   11.3  0.0  0.0  chr4              64738152 64738222 (13355493) + tRNA-Gly-GGY      tRNA                      1     71     (3) 2761910  
   200   30.3  1.3  0.0  chr4              64738156 64738231 (13355484) C tRNA-3_DRe        Satellite            (2079)    152      76 2761911 *
   451   16.9  0.0  0.0  chr4              64738311 64738381 (13355334) + tRNA-Gly-GGY      tRNA                      1     71     (3) 2761912  
   484    8.4  0.0  0.0  chr4              64738470 64738540 (13355175) + tRNA-Gly-GGY      tRNA                      1     71     (3) 2761913  
   540    4.2  0.0  0.0  chr4              64738629 64738699 (13355016) + tRNA-Gly-GGY      tRNA                      1     71     (3) 2761914  
   343   19.4  0.0  0.0  chr4              64738792 64738858 (13354857) + tRNA-Gly-GGG      tRNA                      5     71     (3) 2761915  
   442   14.1  0.0  0.0  chr4              64738947 64739017 (13354698) + tRNA-Gly-GGY      tRNA                      1     71     (3) 2761916  
   505    8.2  0.0  0.0  chr4              64739107 64739179 (13354536) + tRNA-Gly-GGY      tRNA                      1     73     (1) 2761917  
   348   21.1  0.0  0.0  chr4              64739266 64739336 (13354379) + tRNA-Gly-GGY      tRNA                      1     71     (3) 2761918  
   503    7.0  0.0  0.0  chr4              64739425 64739495 (13354220) + tRNA-Gly-GGY      tRNA                      1     71     (3) 2761919  
   412   14.7  0.0  0.0  chr4              64739584 64739651 (13354064) + tRNA-Gly-GGY      tRNA                      1     68     (6) 2761920  
   443   12.7  0.0  0.0  chr4              64739743 64739813 (13353902) + tRNA-Gly-GGY      tRNA                      1     71     (3) 2761921  
   511    8.4  0.0  0.0  chr4              64739902 64739972 (13353743) + tRNA-Gly-GGY      tRNA                      1     71     (3) 2761922  
   402   16.9  0.0  0.0  chr4              64740061 64740131 (13353584) + tRNA-Gly-GGY      tRNA                      1     71     (3) 2761923  
   509    7.0  0.0  0.0  chr4              64740220 64740290 (13353425) + tRNA-Gly-GGY      tRNA                      1     71     (3) 2761924  
   468   14.1  0.0  0.0  chr4              64740378 64740448 (13353267) + tRNA-Gly-GGY      tRNA                      1     71     (3) 2761925  
   486    7.2  0.0  0.0  chr4              64740537 64740605 (13353110) + tRNA-Gly-GGY      tRNA                      1     69     (5) 2761926  
   450   15.5  0.0  0.0  chr4              64740696 64740766 (13352949) + tRNA-Gly-GGY      tRNA                      1     71     (3) 2761927  
   345   23.9  0.0  0.0  chr4              64740855 64740925 (13352790) + tRNA-Gly-GGY      tRNA                      1     71     (3) 2761928  
   474   12.7  0.0  0.0  chr4              64741011 64741081 (13352634) + tRNA-Gly-GGY      tRNA                      1     71     (3) 2761929  
   517    7.0  0.0  0.0  chr4              64741170 64741240 (13352475) + tRNA-Gly-GGY      tRNA                      1     71     (3) 2761930  
   536    7.0  0.0  0.0  chr4              64741329 64741399 (13352316) + tRNA-Gly-GGY      tRNA                      1     71     (3) 2761931  
   415   16.9  0.0  0.0  chr4              64741489 64741559 (13352156) + tRNA-Gly-GGY      tRNA                      1     71     (3) 2761932  
   413   10.6  0.0  0.0  chr4              64741648 64741713 (13352002) + tRNA-Gly-GGY      tRNA                      1     66     (8) 2761933  
   396   17.9  0.0  0.0  chr4              64741807 64741873 (13351842) + tRNA-Gly-GGY      tRNA                      1     67     (7) 2761934  
   487   11.0  0.0  0.0  chr4              64741966 64742038 (13351677) + tRNA-Gly-GGY      tRNA                      1     73     (1) 2761935  
   406   16.9  0.0  0.0  chr4              64742125 64742195 (13351520) + tRNA-Gly-GGY      tRNA                      1     71     (3) 2761936  
   502    7.0  0.0  0.0  chr4              64742284 64742354 (13351361) + tRNA-Gly-GGY      tRNA                      1     71     (3) 2761937  
   338   22.5  0.0  0.0  chr4              64742443 64742513 (13351202) + tRNA-Gly-GGY      tRNA                      1     71     (3) 2761938  
   549    4.2  0.0  0.0  chr4              64742602 64742672 (13351043) + tRNA-Gly-GGY      tRNA                      1     71     (3) 2761939  
   331   17.7  0.0  0.0  chr4              64742765 64742826 (13350889) + tRNA-Gly-GGG      tRNA                      5     66     (8) 2761940  
   525    5.6  0.0  0.0  chr4              64742920 64742990 (13350725) + tRNA-Gly-GGY      tRNA                      1     71     (3) 2761941  
   526    8.4  0.0  0.0  chr4              64743079 64743149 (13350566) + tRNA-Gly-GGY      tRNA                      1     71     (3) 2761942  
   425   14.9  0.0  0.0  chr4              64743238 64743304 (13350411) + tRNA-Gly-GGY      tRNA                      1     67     (7) 2761943  
   549    4.2  0.0  0.0  chr4              64743398 64743468 (13350247) + tRNA-Gly-GGY      tRNA                      1     71     (3) 2761944  
   539    5.6  0.0  0.0  chr4              64743557 64743627 (13350088) + tRNA-Gly-GGY      tRNA                      1     71     (3) 2761945  
   415   15.7  0.0  0.0  chr4              64743717 64743786 (13349929) + tRNA-Gly-GGY      tRNA                      2     71     (3) 2761946  
   391   17.1  0.0  0.0  chr4              64743875 64743944 (13349771) + tRNA-Gly-GGY      tRNA                      1     70     (4) 2761947  
   539    5.6  0.0  0.0  chr4              64744034 64744104 (13349611) + tRNA-Gly-GGY      tRNA                      1     71     (3) 2761948  
   326   19.7  0.0  1.4  chr4              64744193 64744264 (13349451) + tRNA-Gly-GGY      tRNA                      1     71     (3) 2761949  
   409   16.9  0.0  0.0  chr4              64744353 64744423 (13349292) + tRNA-Gly-GGG      tRNA                      1     71     (3) 2761950  
   485   11.3  0.0  0.0  chr4              64744512 64744582 (13349133) + tRNA-Gly-GGY      tRNA                      1     71     (3) 2761951  
  1810   10.2  1.3  2.4  chr4              64744630 64744929 (13348786) C SINE2-3_DR        SINE/tRNA-V-RTE        (71)    297       1 2761952  
   239    8.1  0.0  8.0  chr4              64744931 64744984 (13348731) + EnSpm-15_DR       DNA/CMC-EnSpm          8882   8931  (2523) 2761953  
  4008    3.4  0.4  0.2  chr4              64745005 64745511 (13348204) + piggyBac-N5_DR    DNA/PiggyBac?             1    508  (1628) 2761954  
 21736    0.9  1.2  0.4  chr4              64745512 64748130 (13345585) + hAT-N53_DR        DNA/hAT-Ac                1   2641  (1039) 2761955  
  1072    7.5  0.2  4.6  chr4              64748131 64748226 (13345489) + hAT-N202_DR       DNA/hAT-Tip100            1    149  (1736) 2761956  
   208   29.3  0.0  3.7  chr4              64748227 64748260 (13345455) + Polinton-1_DR     DNA/Maverick          17083  17164  (1321) 2761957  
   299   21.6  0.0  0.0  chr4              64748261 64748311 (13345404) C EnSpm-7_DR        DNA/CMC-EnSpm        (3850)   7184    7134 2761958 *
   774   12.5 15.2  7.0  chr4              64748284 64748309 (13345406) C Zisupton-6_DR     DNA/Zisupton        (12882)   9234    9192 2761959  
  3206    8.9  2.3  0.7  chr4              64748310 64748838 (13344877) + Mariner-N38_DR    DNA/TcMar-Tc1             1    537    (10) 2761960 *
 11370    6.2  3.3  0.8  chr4              64748538 64750186 (13343529) + hAT-N202_DR       DNA/hAT-Tip100          196   1885     (0) 2761961  
  8049    2.3  3.0  1.0  chr4              64750187 64751209 (13342506) + hAT-N53_DR        DNA/hAT-Ac             2637   3680     (0) 2761962  
  2911    3.4  3.2  0.0  chr4              64751210 64751589 (13342126) + piggyBac-N5_DR    DNA/PiggyBac?           501    892  (1244) 2761963  
  4363    3.6  0.5  0.9  chr4              64751599 64752179 (13341536) + piggyBac-N5_DR    DNA/PiggyBac?          1558   2136     (0) 2761964  
   284   15.5  1.1  4.7  chr4              64752227 64752314 (13341401) + EnSpm-15_DR       DNA/CMC-EnSpm          8908   8992  (2462) 2761965  
 20186    4.4  6.6  1.2  chr4              64752321 64755283 (13338432) + Tx1-31_DR         LINE/L1-Tx1               1   3119     (0) 2761966  
  1134   12.6  0.0  0.5  chr4              64755282 64755488 (13338227) + Tx1-27_DR         LINE/L1-Tx1              27    232  (2301) 2761967 *
   354   10.9  0.8  5.0  chr4              64755733 64755755 (13337960) C EnSpm-N48_DR      DNA/CMC-EnSpm        (1674)   1904    1784 2761968  
   439    2.9  4.8  0.0  chr4              64755756 64755858 (13337857) + EnSpm-N42_DR      DNA/CMC-EnSpm           535    642   (610) 2761969  
   394    6.6  4.7  0.0  chr4              64755765 64755870 (13337845) + Zisupton-6_DR     DNA/Zisupton          16450  16560  (5556) 2761970 *
   471   17.1  1.8  2.6  chr4              64755781 64755894 (13337821) C hAT-2_DR          DNA/hAT-Charlie       (112)   2424    2312 2761971  
   290   16.7  2.5  0.8  chr4              64755871 64755884 (13337831) + Helitron-N3B_DR   RC/Helitron            2401   2522  (4082) 2761972 *
   346   20.0  4.3 11.4  chr4              64756046 64756186 (13337529) + BEL-64_DRe-I      LTR/Pao                2958   3089    (51) 2761973  
   452   18.3  1.4  9.0  chr4              64756703 64756846 (13336869) + DNA-8-9_DR        DNA/hAT-Ac             1012   1145  (2574) 2761974 *
  2263   11.2 16.8  3.1  chr4              64756722 64757310 (13336405) + DNA-5-8C_DR       DNA/hAT-hAT5             25    691     (0) 2761975  
  1126   10.5  0.0  0.6  chr4              64757504 64757675 (13336040) C SINE2-3_DR        SINE/tRNA-V-RTE       (197)    171       1 2761976  
   496   18.4  0.0  0.0  chr4              64757676 64757764 (13335951) + Harbinger-N31_DR  DNA/PIF-Harbinger       597    685     (0) 2761977 *
  5661    8.3  2.8  2.2  chr4              64757764 64758578 (13335137) C ERV1-N4-LTR_DR    LTR                     (0)    821       2 2761978  
   969   14.6  5.5  0.9  chr4              64758579 64758774 (13334941) C CryptonV-N1_DR    DNA/Crypton-V        (1613)   8438    8234 2761979 *
  5732   21.2  6.8  3.0  chr4              64758746 64759943 (13333772) C L1-71_DR          LINE/L1              (2536)   3046     731 2761980  
  1964    8.5  0.4  0.4  chr4              64759944 64760215 (13333500) C Rex1-38_DRe       LINE/Rex-Babar       (3191)    272       1 2761981  
  5732   21.2  6.8  3.0  chr4              64760216 64760473 (13333242) C L1-71_DR          LINE/L1              (2536)    730     229 2761980  
  2403    9.7  0.6  0.0  chr4              64760501 64760821 (13332894) C Harbinger-N13_DR  DNA/PIF-Harbinger       (1)    323       1 2761982  
   276   21.7  0.0  0.0  chr4              64760823 64760893 (13332822) C L1-71_DR          LINE/L1              (3454)   2354    2299 2761980 *
   325   27.3  9.4  6.0  chr4              64760885 64761283 (13332432) C L1-33_DR          LINE/L1              (3626)   2149    1454 2761983  
   224   32.3  2.5  4.5  chr4              64761737 64761895 (13331820) C L1-33_DR          LINE/L1              (4768)    814     659 2761983 *
   357   11.8  2.8  3.4  chr4              64761879 64761890 (13331825) + EnSpm-N13_DR      DNA/CMC-EnSpm          8211   8223 (13926) 2761984  
   378   11.7  2.1  3.1  chr4              64761891 64761987 (13331728) + DNA-6-N5B_DR      DNA                    1065   1160  (2363) 2761985  
   357   11.8  2.8  3.4  chr4              64761988 64762046 (13331669) + EnSpm-N13_DR      DNA/CMC-EnSpm          8224   8292 (13857) 2761984 *
   650   13.5  0.9  2.7  chr4              64762000 64762113 (13331602) C Harbinger1_DR     DNA/PIF-Harbinger    (3476)    985     874 2761986 *
 19363    6.7  6.3  0.2  chr4              64762024 64764584 (13329131) C Rex1-40_DRe       LINE/Rex-Babar         (34)   3315     600 2761987  
  1862   13.0  2.6  2.9  chr4              64764592 64764939 (13328776) C Gypsy50-LTR_DR    LTR/Gypsy               (6)    347       1 2761988  
   635   13.6  0.9  0.0  chr4              64765010 64765119 (13328596) + L2-5_DRe          LINE/L2                2112   2222     (5) 2761989  
   362   25.8  0.7  2.9  chr4              64765120 64765148 (13328567) + DNA8-26_DR        DNA                    2805   2940  (1590) 2761990  
  1331    9.3  0.0  0.0  chr4              64765404 64767263 (13326452) C SAT-7_DR          Satellite              (71)   1860       1 2761991  
   249   20.6  1.2  6.3  chr4              64767254 64767336 (13326379) + ENSPM-6_DR        DNA/CMC-EnSpm         12627  12705 (19911) 2761992 *
  7158    6.6  7.2  0.5  chr4              64767263 64768224 (13325491) C L2-1_DR           LINE/L2                 (1)   4984    3958 2761993  
  1260   12.4  0.0  0.0  chr4              64768225 64768393 (13325322) + Harbinger-N10_DR  DNA/PIF-Harbinger         3    171   (157) 2761994  
   665   13.3  0.0  0.0  chr4              64768388 64768492 (13325223) C SAT-7_DR          Satellite              (47)    121      17 2761995 *
   289   30.1  3.2  0.8  chr4              64768574 64768697 (13325018) C SAT-7_DR          Satellite               (8)    160      34 2761996  
   870   14.0  8.2  0.6  chr4              64768769 64768926 (13324789) C DNA-N22_DR        DNA                    (56)    712     543 2761997  
   752   18.1 14.4  0.5  chr4              64768929 64769095 (13324620) C DNA-N22_DR        DNA                   (375)    393     204 2761997  
   856   18.9  7.7 11.3  chr4              64769299 64769663 (13324052) + Gypsy50-LTR_DR    LTR/Gypsy                 1    353     (0) 2761998  
  2041   16.3  9.9  0.9  chr4              64769677 64770078 (13323637) C EXPANDER1_DR      LINE/RTE-BovB         (387)   2978    2541 2761999  
   227   14.9  0.0  0.0  chr4              64770130 64770176 (13323539) C DNA-6-N8_DR       DNA                     (9)   2299    2253 2762000  
   200   19.0 10.3  0.0  chr4              64770357 64770414 (13323301) + Mariner-N5C_DR    DNA/TcMar              7740   7803   (118) 2762001  
   280   27.6  4.1  4.9  chr4              64770452 64770596 (13323119) + DNA-X-18_DR       DNA                       1    144  (1066) 2762002  
   310   16.1  6.5  0.0  chr4              64770706 64770767 (13322948) C Harbinger-2N2_DR  DNA/PIF-Harbinger     (233)    393     328 2762003  
   398   13.1  0.0  3.3  chr4              64770793 64770855 (13322860) + hAT-N67_DR        DNA/hAT-Tip100          186    246  (1300) 2762004  
   223    6.5  0.0  3.2  chr4              64770874 64770905 (13322810) C DNA8-17_DR        DNA/hAT-Tip100       (1005)    808     778 2762005  
   225    8.1 12.8  4.8  chr4              64770908 64770946 (13322769) + hAT-N67_DR        DNA/hAT-Tip100          264    305  (1241) 2762006  
 21126    1.5  2.4  0.3  chr4              64770950 64773393 (13320322) C DNA-2-8_DR        DNA/CMC-EnSpm           (0)   2496       1 2762007  
  1166   14.3  0.0  0.0  chr4              64773395 64774027 (13319688) C SAT-7_DR          Satellite              (40)    633       1 2762008  
   564    5.9  0.0  0.0  chr4              64774017 64774084 (13319631) + Harbinger-N10_DR  DNA/PIF-Harbinger       241    308    (20) 2762009 *
  4110    9.1  7.6  4.2  chr4              64774077 64774719 (13318996) C DNA-8-11_DR       DNA/hAT-Ac            (404)   1055     305 2762010  
  1216   15.2  3.5 12.2  chr4              64774480 64774763 (13318952) C DNA-8-11B_DR      DNA/hAT-Blackjack     (876)    344      83 2762011 *
   585   12.6  2.0  4.1  chr4              64775456 64775478 (13318237) + Mariner-N5C_DR    DNA/TcMar              2196   2260  (5661) 2762012  
   640   10.4  0.0  4.2  chr4              64775479 64775578 (13318137) C Dada-U6_DR        DNA/Dada             (8092)    871     776 2762013  
   585   12.6  2.0  4.1  chr4              64775579 64775604 (13318111) + Mariner-N5C_DR    DNA/TcMar              2261   2341  (5580) 2762012  
  3940    4.9  4.3  0.0  chr4              64775801 64776293 (13317422) + ERV1-N11_DR-LTR   LTR/ERV1                  1    514   (855) 2762014  
 21319    2.8  0.5  0.2  chr4              64776299 64778788 (13314927) + DNA-2-8_DR        DNA/CMC-EnSpm             1   2496     (0) 2762015  
  5977    8.1  3.8  0.0  chr4              64778789 64779611 (13314104) + ERV1-N11_DR-LTR   LTR/ERV1                516   1369     (0) 2762014  
   479    5.8 16.2  1.7  chr4              64779612 64779709 (13314006) + Dada-tL_DR        DNA/Dada               8926   9038  (1369) 2762016  
  1906   11.0 19.1  3.0  chr4              64779710 64780111 (13313604) + Kolobok-N9_DR     DNA/Kolobok-T2            1    465  (1174) 2762017 *
 11928    4.9  9.7  5.5  chr4              64780105 64781906 (13311809) + Merlin-1_DR       DNA/Merlin             6976   8849  (1678) 2762018  
   821   21.7  1.1  1.1  chr4              64781738 64781928 (13311787) C EnSpm-N42B_DR     DNA/CMC-EnSpm         (903)   3401    3211 2762019 *
   837   24.0  0.0  0.0  chr4              64781909 64782087 (13311628) + L1-5_DR           LINE/L1-Tx1             816    994  (4557) 2762020  
   601    8.2  0.0  0.0  chr4              64782209 64782281 (13311434) + tRNA-Val-GTY      tRNA                      1     73     (3) 2762021  
   619    5.5  0.0  0.0  chr4              64782386 64782458 (13311257) + tRNA-Val-GTG      tRNA                      1     73     (3) 2762022  
   500   13.7  0.0  0.0  chr4              64782742 64782814 (13310901) + tRNA-Val-GTG      tRNA                      1     73     (3) 2762023  
   694   13.2 10.2  3.6  chr4              64782817 64782973 (13310742) C SINE_DR1          SINE                   (16)    242      76 2762024  
  1000   19.2  3.0  0.0  chr4              64782977 64783179 (13310536) C L2-33_DRe         LINE/L2               (149)   1299    1091 2762025  
   308   20.3  0.0  0.0  chr4              64783179 64783237 (13310478) + tRNA-Val-GTG      tRNA                     15     73     (3) 2762026 *
  1950    1.8  0.0  0.0  chr4              64783237 64783454 (13310261) + L1-53_DR          LINE/L1                   1    218  (6228) 2762027  
   597    8.4  0.0  0.0  chr4              64783535 64783617 (13310098) C tRNA-Leu-CTG      tRNA                    (3)     83       1 2762028  
  2869   25.4  2.9  5.2  chr4              64783813 64784827 (13308888) + L1-5_DR           LINE/L1-Tx1               3    994  (4557) 2762029  
   899    4.6  0.9  0.0  chr4              64784931 64785039 (13308676) + L1-53_DR          LINE/L1                  32    141  (6305) 2762030 *
 15758    3.5  0.2  0.4  chr4              64785037 64786882 (13306833) C SAT-17_DR         Satellite            (1135)   2780     938 2762031  
  7813    9.7  0.2  1.5  chr4              64786855 64787948 (13305767) + Dada-U1A_DR       DNA/Dada                  1   1080  (9899) 2762032 *
  1512    5.6  0.4 16.7  chr4              64787947 64788202 (13305513) + MuDR-1_DR         DNA/MULE-NOF?          5042   5261  (2152) 2762033 *
  2696    3.9  3.6  0.0  chr4              64788203 64788535 (13305180) + ERVN1-LTR_DR      LTR                       1    345     (0) 2762034  
  4675    4.4  1.9  0.0  chr4              64788536 64789123 (13304592) + ERVN1-I_DR        LTR                       1    599    (61) 2762034  
   852    4.7  0.9  0.0  chr4              64789127 64789232 (13304483) + ERVN1-LTR_DR      LTR                     239    345     (0) 2762034  
  4003    5.9  5.0  0.0  chr4              64789239 64789777 (13303938) C L2-41_DRe         LINE/L2              (2139)   1425     860 2762035  
  3383    5.0  2.0  0.0  chr4              64789768 64790223 (13303492) + Tx1-48_DR         LINE/L1-Tx1            4643   5107   (430) 2762036 *
  1758    4.7  0.5  0.0  chr4              64790224 64790438 (13303277) C hAT-N54_DR        DNA/hAT-Ac              (0)   1689    1474 2762037  
   703    3.7  0.0  0.0  chr4              64790442 64790523 (13303192) C hAT-N54_DR        DNA/hAT-Ac           (1607)     82       1 2762038  
  2867    4.7  0.3  0.0  chr4              64790524 64790886 (13302829) + Tx1-48_DR         LINE/L1-Tx1            5100   5463    (74) 2762036  
   602    6.1  6.1  0.0  chr4              64790897 64790978 (13302737) + U6                snRNA                    18    104     (3) 2762039  
   537    9.7  0.0  0.0  chr4              64791395 64791464 (13302251) + U6                snRNA                     1     70    (37) 2762040  
 19914    1.4  2.1  0.5  chr4              64791465 64793827 (13299888) C Dada-U6N1_DR      DNA/Dada                (0)   2401       1 2762041  
   331    5.0  0.0  0.0  chr4              64793828 64793867 (13299848) + U6                snRNA                    65    104     (3) 2762040  
   814    7.7  0.0  0.0  chr4              64794290 64794393 (13299322) + U6                snRNA                     1    104     (3) 2762042  
   549    8.3  0.0  0.0  chr4              64794820 64794889 (13298826) + U6                snRNA                     1     70    (37) 2762043  
 20148    1.7  0.7  0.5  chr4              64794890 64797284 (13296431) C Dada-U6N1_DR      DNA/Dada                (0)   2401       1 2762044  
   331    5.0  0.0  0.0  chr4              64797285 64797324 (13296391) + U6                snRNA                    65    104     (3) 2762043  
   827    6.7  0.0  0.0  chr4              64797748 64797851 (13295864) + U6                snRNA                     1    104     (3) 2762045  
   827    6.7  0.0  0.0  chr4              64798276 64798379 (13295336) + U6                snRNA                     1    104     (3) 2762046  
   827    6.7  0.0  0.0  chr4              64798806 64798909 (13294806) + U6                snRNA                     1    104     (3) 2762047  
   827    6.7  0.0  0.0  chr4              64799333 64799436 (13294279) + U6                snRNA                     1    104     (3) 2762048  
   744   11.5  0.0  0.0  chr4              64799863 64799966 (13293749) + U6                snRNA                     1    104     (3) 2762049  
   732   11.7  0.0  0.0  chr4              64800384 64800486 (13293229) + U6                snRNA                     2    104     (3) 2762050  
   766    9.6  0.0  0.0  chr4              64800910 64801013 (13292702) + U6                snRNA                     1    104     (3) 2762051  
  1640    6.9  0.0  3.2  chr4              64801430 64801653 (13292062) C ERV1-N1-LTR_DR    LTR/ERV1                (0)    880     664 2762052 *
 10206    7.5  5.0  1.2  chr4              64801639 64803114 (13290601) C ERV1-N1-I_DR      LTR/ERV1             (3986)   1531       1 2762052  
  2570    5.7  0.3  0.0  chr4              64803115 64803431 (13290284) C ERV1-N1-LTR_DR    LTR/ERV1                (0)    880     563 2762052  
  2444    5.6  1.0  0.3  chr4              64803432 64803736 (13289979) + Looper-N8_DR      DNA/Kolobok-T2            1    307   (800) 2762053  
  2110    8.1  1.1  0.7  chr4              64803724 64804010 (13289705) + Looper-N8_DR      DNA/Kolobok-T2          820   1107     (0) 2762054 *
  3999    6.8  0.8  8.5  chr4              64804011 64804619 (13289096) C ERV1-N1-LTR_DR    LTR/ERV1              (314)    566       1 2762052  
   462   11.6  0.0  0.0  chr4              64804642 64804710 (13289005) + tRNA-Gly-GGY      tRNA                      3     71     (3) 2762055  
   545    9.9  0.0  0.0  chr4              64804799 64804869 (13288846) + tRNA-Gly-GGY      tRNA                      1     71     (3) 2762056  
   432   13.2  2.9  0.0  chr4              64804961 64805028 (13288687) + tRNA-Gly-GGY      tRNA                      2     71     (3) 2762057  
   425   16.9  0.0  0.0  chr4              64805117 64805187 (13288528) + tRNA-Gly-GGY      tRNA                      1     71     (3) 2762058  
   222   30.0  5.0  0.9  chr4              64805257 64805275 (13288440) + DNA6-8B_DR        DNA                     605    665  (2007) 2762059  
   510   11.3  0.0  0.0  chr4              64805276 64805346 (13288369) + tRNA-Gly-GGY      tRNA                      1     71     (3) 2762060  
   222   30.0  5.0  0.9  chr4              64805347 64805357 (13288358) + DNA6-8B_DR        DNA                     666    709  (1963) 2762059  
   440   19.7  0.0  0.0  chr4              64805435 64805505 (13288210) + tRNA-Gly-GGY      tRNA                      1     71     (3) 2762061  
   536    7.0  0.0  0.0  chr4              64805594 64805664 (13288051) + tRNA-Gly-GGY      tRNA                      1     71     (3) 2762062  
   569    4.2  0.0  0.0  chr4              64805753 64805823 (13287892) + tRNA-Gly-GGY      tRNA                      1     71     (3) 2762063  
   365   19.4  0.0  0.0  chr4              64805916 64805982 (13287733) + tRNA-Gly-GGG      tRNA                      5     71     (3) 2762064  
   457   15.5  0.0  0.0  chr4              64806071 64806141 (13287574) + tRNA-Gly-GGY      tRNA                      1     71     (3) 2762065  
   533    8.2  0.0  0.0  chr4              64806231 64806303 (13287412) + tRNA-Gly-GGY      tRNA                      1     73     (1) 2762066  
   398   19.7  0.0  0.0  chr4              64806390 64806460 (13287255) + tRNA-Gly-GGY      tRNA                      1     71     (3) 2762067  
   538    5.6  0.0  0.0  chr4              64806549 64806619 (13287096) + tRNA-Gly-GGY      tRNA                      1     71     (3) 2762068  
   539    8.4  0.0  0.0  chr4              64806708 64806778 (13286937) + tRNA-Gly-GGY      tRNA                      1     71     (3) 2762069  
   439   16.9  0.0  0.0  chr4              64806867 64806937 (13286778) + tRNA-Gly-GGY      tRNA                      1     71     (3) 2762070  
   517    8.4  0.0  0.0  chr4              64807026 64807096 (13286619) + tRNA-Gly-GGY      tRNA                      1     71     (3) 2762071  
   495   14.1  0.0  0.0  chr4              64807184 64807254 (13286461) + tRNA-Gly-GGY      tRNA                      1     71     (3) 2762072  
   485   10.1  0.0  0.0  chr4              64807343 64807411 (13286304) + tRNA-Gly-GGY      tRNA                      1     69     (5) 2762073  
   464   16.9  0.0  0.0  chr4              64807502 64807572 (13286143) + tRNA-Gly-GGY      tRNA                      1     71     (3) 2762074  
   346   26.8  0.0  0.0  chr4              64807661 64807731 (13285984) + tRNA-Gly-GGY      tRNA                      1     71     (3) 2762075  
   502   12.7  0.0  0.0  chr4              64807821 64807891 (13285824) + tRNA-Gly-GGY      tRNA                      1     71     (3) 2762076  
   545    7.0  0.0  0.0  chr4              64807980 64808050 (13285665) + tRNA-Gly-GGY      tRNA                      1     71     (3) 2762077  
   545    8.4  0.0  0.0  chr4              64808139 64808209 (13285506) + tRNA-Gly-GGY      tRNA                      1     71     (3) 2762078  
   435   10.6  0.0  0.0  chr4              64808299 64808364 (13285351) + tRNA-Gly-GGG      tRNA                      1     66     (8) 2762079  
   431   16.4  0.0  0.0  chr4              64808458 64808524 (13285191) + tRNA-Gly-GGY      tRNA                      1     67     (7) 2762080  
   515   11.0  0.0  0.0  chr4              64808617 64808689 (13285026) + tRNA-Gly-GGY      tRNA                      1     73     (1) 2762081  
   416   18.3  0.0  0.0  chr4              64808776 64808846 (13284869) + tRNA-Gly-GGY      tRNA                      1     71     (3) 2762082  
   554    5.6  0.0  0.0  chr4              64808935 64809005 (13284710) + tRNA-Gly-GGY      tRNA                      1     71     (3) 2762083  
   203   20.0  9.2  7.8  chr4              64808939 64809014 (13284701) C tRNA-3_DRe        Satellite            (2079)    152      76 2762084 *
   357   22.5  0.0  0.0  chr4              64809094 64809164 (13284551) + tRNA-Gly-GGY      tRNA                      1     71     (3) 2762085  
   547    7.0  0.0  0.0  chr4              64809253 64809323 (13284392) + tRNA-Gly-GGY      tRNA                      1     71     (3) 2762086  
   352   17.7  0.0  0.0  chr4              64809416 64809477 (13284238) + tRNA-Gly-GGG      tRNA                      5     66     (8) 2762087  
   545    7.0  0.0  0.0  chr4              64809571 64809641 (13284074) + tRNA-Gly-GGY      tRNA                      1     71     (3) 2762088  
   555    8.4  0.0  0.0  chr4              64809730 64809800 (13283915) + tRNA-Gly-GGY      tRNA                      1     71     (3) 2762089  
   462   13.4  0.0  0.0  chr4              64809889 64809955 (13283760) + tRNA-Gly-GGY      tRNA                      1     67     (7) 2762090  
   418   17.1  0.0  0.0  chr4              64810048 64810117 (13283598) + tRNA-Gly-GGG      tRNA                      1     70     (4) 2762091  
   568    5.6  0.0  0.0  chr4              64810207 64810277 (13283438) + tRNA-Gly-GGY      tRNA                      1     71     (3) 2762092  
   212   20.3  4.0  2.6  chr4              64810211 64810286 (13283429) C tRNA-3_DRe        Satellite            (2079)    152      76 2762093 *
   372   18.3  0.0  1.4  chr4              64810366 64810437 (13283278) + tRNA-Gly-GGY      tRNA                      1     71     (3) 2762094  
   463   14.1  0.0  0.0  chr4              64810526 64810596 (13283119) + tRNA-Gly-GGG      tRNA                      1     71     (3) 2762095  
   545    7.0  0.0  0.0  chr4              64810685 64810755 (13282960) + tRNA-Gly-GGY      tRNA                      1     71     (3) 2762096  
   545    8.4  0.0  0.0  chr4              64810844 64810914 (13282801) + tRNA-Gly-GGY      tRNA                      1     71     (3) 2762097  
   435   10.6  0.0  0.0  chr4              64811004 64811069 (13282646) + tRNA-Gly-GGG      tRNA                      1     66     (8) 2762098  
   431   16.4  0.0  0.0  chr4              64811163 64811229 (13282486) + tRNA-Gly-GGY      tRNA                      1     67     (7) 2762099  
   494   12.3  0.0  0.0  chr4              64811322 64811394 (13282321) + tRNA-Gly-GGY      tRNA                      1     73     (1) 2762100  
   416   18.3  0.0  0.0  chr4              64811481 64811551 (13282164) + tRNA-Gly-GGY      tRNA                      1     71     (3) 2762101  
   578    4.2  0.0  0.0  chr4              64811640 64811710 (13282005) + tRNA-Gly-GGY      tRNA                      1     71     (3) 2762102  
   203   20.0  9.2  7.8  chr4              64811644 64811719 (13281996) C tRNA-3_DRe        Satellite            (2079)    152      76 2762103 *
   357   22.5  0.0  0.0  chr4              64811799 64811869 (13281846) + tRNA-Gly-GGY      tRNA                      1     71     (3) 2762104  
   547    7.0  0.0  0.0  chr4              64811958 64812028 (13281687) + tRNA-Gly-GGY      tRNA                      1     71     (3) 2762105  
   352   17.7  0.0  0.0  chr4              64812121 64812182 (13281533) + tRNA-Gly-GGG      tRNA                      5     66     (8) 2762106  
   545    7.0  0.0  0.0  chr4              64812276 64812346 (13281369) + tRNA-Gly-GGY      tRNA                      1     71     (3) 2762107  
   555    8.4  0.0  0.0  chr4              64812435 64812505 (13281210) + tRNA-Gly-GGY      tRNA                      1     71     (3) 2762108  
   462   13.4  0.0  0.0  chr4              64812594 64812660 (13281055) + tRNA-Gly-GGY      tRNA                      1     67     (7) 2762109  
   418   17.1  0.0  0.0  chr4              64812753 64812822 (13280893) + tRNA-Gly-GGG      tRNA                      1     70     (4) 2762110  
   568    5.6  0.0  0.0  chr4              64812912 64812982 (13280733) + tRNA-Gly-GGY      tRNA                      1     71     (3) 2762111  
   212   20.3  4.0  2.6  chr4              64812916 64812991 (13280724) C tRNA-3_DRe        Satellite            (2079)    152      76 2762112 *
   372   18.3  0.0  1.4  chr4              64813071 64813142 (13280573) + tRNA-Gly-GGY      tRNA                      1     71     (3) 2762113  
   463   14.1  0.0  0.0  chr4              64813231 64813301 (13280414) + tRNA-Gly-GGG      tRNA                      1     71     (3) 2762114  
   525    9.9  0.0  0.0  chr4              64813390 64813460 (13280255) + tRNA-Gly-GGY      tRNA                      1     71     (3) 2762115  
   505   17.9  1.1  0.0  chr4              64813508 64813602 (13280113) + TDR17B            DNA/Sola-1              475    570   (976) 2762116  
   234    7.9  0.0 15.4  chr4              64813531 64813635 (13280080) C hAT-N180_DR       DNA/hAT?              (253)    898     808 2762117 *
   372    5.9  0.0  0.0  chr4              64813556 64813640 (13280075) C Zisupton-7_DR     DNA/Zisupton        (12375)   4707    4623 2762118 *
   645    0.0  0.0  0.0  chr4              64813569 64813744 (13279971) + (CA)n             Simple_repeat             2    177     (0) 2762119  
   327   24.9  0.9  6.4  chr4              64813603 64813623 (13280092) + Mariner-N2_DR     DNA/TcMar              1382   1491  (2475) 2762120 *
  1099   12.7  7.2  0.0  chr4              64813663 64813883 (13279832) C Helitron-2_DR     RC/Helitron          (3723)  23689   23453 2762121 *
  1467   10.1  2.2  0.8  chr4              64813703 64813933 (13279782) C SINE2-3_DR        SINE/tRNA-V-RTE       (134)    234       1 2762122  
  1206   18.2  2.0  2.0  chr4              64813934 64813959 (13279756) + EnSpm-15_DR       DNA/CMC-EnSpm          9358   9383  (2071) 2762123  
  1053   21.8  1.5  3.5  chr4              64813735 64813996 (13279719) + DNA-8-9_DR        DNA/hAT-Ac             2229   2485  (1234) 2762124 *
  7151    3.8  2.2  0.1  chr4              64814011 64814882 (13278833) + piggyBac-N5_DR    DNA/PiggyBac?             3    892  (1244) 2762125  
  4613    3.2  2.5  0.9  chr4              64814893 64815462 (13278253) + piggyBac-N5_DR    DNA/PiggyBac?          1558   2136     (0) 2762126  
   278   16.1  4.1  4.1  chr4              64815510 64815606 (13278109) + EnSpm-15_DR       DNA/CMC-EnSpm          8908   9004  (2450) 2762127 *
 11614    2.1  0.5  0.1  chr4              64815604 64817054 (13276661) + Tx1-31_DR         LINE/L1-Tx1               1   1457  (1662) 2762128  
  6849    2.5  1.4  0.2  chr4              64817057 64817944 (13275771) C Gypsy35-LTR_DR    LTR/Gypsy               (2)    898       1 2762129  
  3693    3.0  0.2  0.4  chr4              64817945 64818438 (13275277) + Tx1-31_DR         LINE/L1-Tx1            1453   1945  (1174) 2762128  
 19943    1.8  0.8  0.7  chr4              64818515 64821006 (13272709) C DNA-2-8_DR        DNA/CMC-EnSpm           (0)   2496       1 2762130  
 19073    2.3  1.4  0.1  chr4              64821347 64830056 (13263659) C tRNA-3_DRe        Satellite            (1276)   8817       1 2762131  
  1892    6.3  2.4  0.0  chr4              64830068 64830322 (13263393) C LOOPERN1_DR       DNA/Kolobok-T2        (973)    261       1 2762132  
   217   16.1  3.5  1.7  chr4              64830445 64830501 (13263214) C ASAT_CY           Satellite             (177)     85      28 2762133  
   439   13.2  0.0  0.0  chr4              64831449 64831516 (13262199) + tRNA-Arg-AGG      tRNA                      3     70     (6) 2762134  
   413   17.6  0.0  0.0  chr4              64831766 64831833 (13261882) + tRNA-Arg-AGG      tRNA                      3     70     (6) 2762135  
   321   23.5  0.0  0.0  chr4              64832284 64832351 (13261364) + tRNA-Arg-AGG      tRNA                      3     70     (6) 2762136  
  2519    6.1 12.8  0.9  chr4              64832524 64832938 (13260777) C Rex1-40_DRe       LINE/Rex-Babar         (30)   3319    2856 2762137  
   207    3.9  0.0  0.0  chr4              64832989 64833014 (13260701) + tRNA-Arg-AGG      tRNA                     45     70     (6) 2762134  
   341   25.0  0.0  0.0  chr4              64833257 64833324 (13260391) + tRNA-Arg-AGG      tRNA                      3     70     (6) 2762138  
   450   11.8  0.0  0.0  chr4              64833874 64833941 (13259774) + tRNA-Arg-AGG      tRNA                      3     70     (6) 2762139  
  3353   12.8 18.3  4.6  chr4              64834197 64835142 (13258573) + Mariner-N5B_DR    DNA/TcMar                 1   1070  (8374) 2762140  
   396    6.2 12.5  0.0  chr4              64835200 64835263 (13258452) + Mariner-N5C_DR    DNA/TcMar              1836   1907  (6014) 2762141  
  1444    9.1  6.1  3.0  chr4              64835815 64836076 (13257639) C Harbinger-4N1B_DR DNA/PIF-Harbinger     (302)    861     592 2762142  
   446   18.4 11.2  9.1  chr4              64836095 64836346 (13257369) C Harbinger-5N1B_DR DNA/PIF-Harbinger     (942)   1004     703 2762143  
  1074    6.5  0.0  0.0  chr4              64836347 64836484 (13257231) + HE2_DR            SINE/tRNA-V-RTE         226    363     (0) 2762144  
   243   14.9  1.2 17.1  chr4              64836413 64836493 (13257222) + CryptonV-1_DR     DNA/Crypton-V          2626   2695 (15178) 2762145 *
   775   17.6  4.0  7.8  chr4              64836504 64836755 (13256960) C Harbinger-5N1B_DR DNA/PIF-Harbinger    (1251)    695     453 2762143  
   268   17.2  1.7  0.0  chr4              64836767 64836824 (13256891) + DNA-6-N9_DR       DNA                     158    216   (943) 2762146  
   789   12.7  2.2  0.0  chr4              64836833 64836966 (13256749) + ENSPM-2N_DR       DNA/CMC-EnSpm           264    400  (1138) 2762147  
   218   10.0  0.0  0.0  chr4              64836979 64837008 (13256707) + ENSPM-2N_DR       DNA/CMC-EnSpm           451    480  (1058) 2762148  
   236   17.6  3.9  5.2  chr4              64838155 64838232 (13255483) + hAT-N202_DR       DNA/hAT-Tip100          121    197  (1688) 2762149  
   207   22.0  1.1  7.2  chr4              64838159 64838246 (13255469) C IS3EU-4_DR        DNA/IS3EU             (890)  14139   14057 2762150 *
   934    9.6  1.3  0.6  chr4              64838299 64838455 (13255260) C Kolobok-1N3_DR    DNA/Kolobok-T2          (0)   1067     910 2762151 *
  3849    9.6  3.0  5.1  chr4              64838452 64839091 (13254624) C L2-2_DRe          LINE/L2                 (9)   4229    3603 2762152  
   288    7.7  0.0  0.0  chr4              64839083 64839121 (13254594) C Kolobok-1N1_DR    DNA/Kolobok-T2        (158)   1265    1227 2762153 *
   466    7.9  0.0  0.0  chr4              64839121 64839183 (13254532) C Harbinger-5N1B_DR DNA/PIF-Harbinger    (1581)    365     303 2762143  
  6240    2.3  0.9  0.6  chr4              64839184 64839975 (13253740) + Gypsy43-LTR_DR    LTR/Gypsy                 1    794     (0) 2762154  
  1496   13.4  2.9  0.0  chr4              64839978 64840223 (13253492) C Harbinger-5N1B_DR DNA/PIF-Harbinger    (1642)    304      52 2762143  
  6097    8.9  2.3  0.7  chr4              64840240 64841153 (13252562) + MOSAT-2_DR        Satellite               672   1600     (3) 2762155  
  3817    9.3  9.4  1.1  chr4              64841160 64841800 (13251915) + DIRS-N2_DR        LTR/Ngaro              3784   4476  (1553) 2762156  
   275    5.9  0.0  0.0  chr4              64841815 64841848 (13251867) + MOSAT-2_DR        Satellite                 7     40  (1563) 2762157  
   328   20.3  2.9  0.0  chr4              64841870 64841938 (13251777) C tRNA-Lys-AAA      tRNA                    (5)     71       1 2762158 *
  4795   12.9  0.6 16.7  chr4              64841879 64843024 (13250691) C tRNA-1_DRe        Satellite              (36)   1567     580 2762159  
  3760    4.0  0.6  0.0  chr4              64843011 64843506 (13250209) C Mariner-N33_DR    DNA/TcMar-ISRm11      (654)    502       4 2762160 *
  2901    7.2  2.6  0.0  chr4              64843511 64843926 (13249789) C DNA-1-7_DR        DNA/PIF-Harbinger     (999)    439      13 2762161  
   210   14.7  5.3  1.3  chr4              64844041 64844116 (13249599) C DNA2-16_DR        DNA                  (3519)  14532   14454 2762162 *
   370   24.9  5.3  5.3  chr4              64844094 64844140 (13249575) C hAT-N154_DR       DNA/hAT-Tip100       (1010)    385     339 2762163  
  1478    7.2  0.0  0.0  chr4              64844141 64844335 (13249380) C hAT-N4C_DR        DNA/hAT-Charlie         (0)    195       1 2762164  
   288   21.7  0.0  0.0  chr4              64844279 64844347 (13249368) C CryptonV-N5_DR    DNA/Crypton-V       (21468)   3069    3001 2762165 *
   316   26.4  0.0  0.0  chr4              64844459 64844530 (13249185) C tRNA-Pro-CCY      tRNA                    (3)     72       1 2762166  
   413   11.5  0.0  0.0  chr4              64844652 64844712 (13249003) C tRNA-Pro-CCY      tRNA                   (14)     61       1 2762167  
   239   10.8  0.0  0.0  chr4              64844839 64844875 (13248840) C tRNA-Pro-CCY      tRNA                   (37)     38       2 2762168  
   296   27.8  0.0  0.0  chr4              64844989 64845060 (13248655) C tRNA-Pro-CCY      tRNA                    (3)     72       1 2762169  
   493    4.2  1.4  0.0  chr4              64845171 64845241 (13248474) C tRNA-Pro-CCG      tRNA                    (3)     72       1 2762170  
   276   29.2  0.0  1.4  chr4              64845355 64845427 (13248288) C tRNA-Pro-CCY      tRNA                    (3)     72       1 2762171  
   594    0.0  0.0  0.0  chr4              64845540 64845611 (13248104) C tRNA-Pro-CCG      tRNA                    (3)     72       1 2762172  
   294   29.2  0.0  1.4  chr4              64845735 64845807 (13247908) C tRNA-Pro-CCY      tRNA                    (3)     72       1 2762173  
   584    1.4  0.0  0.0  chr4              64845920 64845991 (13247724) C tRNA-Pro-CCG      tRNA                    (3)     72       1 2762174  
   290    2.6  0.0  0.0  chr4              64846050 64846088 (13247627) C tRNA-Pro-CCY      tRNA                   (36)     39       1 2762175  
   293   29.2  0.0  0.0  chr4              64846212 64846283 (13247432) C tRNA-Pro-CCY      tRNA                    (3)     72       1 2762176  
   545    4.2  0.0  0.0  chr4              64846398 64846469 (13247246) C tRNA-Pro-CCY      tRNA                    (3)     72       1 2762177  
   419   15.7  0.0  0.0  chr4              64846583 64846652 (13247063) C tRNA-Pro-CCY      tRNA                    (4)     71       2 2762178  
   245   33.3  0.0  0.0  chr4              64846767 64846838 (13246877) C tRNA-Pro-CCY      tRNA                    (3)     72       1 2762179  
   484   11.4  0.0  0.0  chr4              64846952 64847021 (13246694) C tRNA-Pro-CCG      tRNA                    (5)     70       1 2762180  
   328   26.4  0.0  0.0  chr4              64847135 64847206 (13246509) C tRNA-Pro-CCY      tRNA                    (3)     72       1 2762181  
   560    4.2  0.0  0.0  chr4              64847319 64847390 (13246325) C tRNA-Pro-CCY      tRNA                    (3)     72       1 2762182  
   438   14.3  0.0  0.0  chr4              64847504 64847573 (13246142) C tRNA-Pro-CCY      tRNA                    (4)     71       2 2762183  
   478   14.1  0.0  0.0  chr4              64847688 64847758 (13245957) C tRNA-Pro-CCG      tRNA                    (4)     71       1 2762184  
   260    5.1  0.0  0.0  chr4              64847831 64847869 (13245846) C tRNA-Pro-CCY      tRNA                   (36)     39       1 2762185  
   297   27.8  0.0  0.0  chr4              64847983 64848054 (13245661) C tRNA-Pro-CCY      tRNA                    (3)     72       1 2762186  
   431   13.9  0.0  0.0  chr4              64848165 64848236 (13245479) C tRNA-Pro-CCY      tRNA                    (3)     72       1 2762187  
   474   15.3  0.0  0.0  chr4              64848648 64848719 (13244996) C tRNA-Gln-CAG      tRNA                    (3)     72       1 2762188  
   435   13.8  0.0  0.0  chr4              64848817 64848879 (13244836) C tRNA-Pro-CCA      tRNA                    (3)     72      10 2762189  
  5519    9.3 16.8  3.1  chr4              64848880 64849944 (13243771) C DNA8-8_DR         DNA/hAT-Charlie         (0)   1207       1 2762190  
  2002   14.4  2.9  2.1  chr4              64850086 64850469 (13243246) + Harbinger-4_DR    DNA/PIF-Harbinger      1371   1757  (1588) 2762191  
  2382   15.1 10.5  6.5  chr4              64850543 64851122 (13242593) + Harbinger-4_DR    DNA/PIF-Harbinger      2106   2707   (638) 2762192  
   354   10.6  6.2  2.0  chr4              64851081 64851091 (13242624) C DNA8-25_DR        DNA                  (1555)   2412    2313 2762193 *
   369   10.7  1.2  1.2  chr4              64851092 64851109 (13242606) C DNA7-N1_DR        DNA/Zisupton         (9112)   1305    1221 2762194  
   376    1.5  1.5  0.0  chr4              64851110 64851176 (13242539) + EnSpm-N25_DR      DNA/CMC-EnSpm          2451   2518  (2168) 2762195 *
  1438   14.1  1.0 23.1  chr4              64851121 64851295 (13242420) C Merlin-1_DR       DNA/Merlin           (8297)   2230    1761 2762196  
  1453    6.7  0.5  0.0  chr4              64851296 64851488 (13242227) C hAT-N4C_DR        DNA/hAT-Charlie         (1)    194       1 2762197  
  1476    7.1  0.0  0.0  chr4              64851489 64851699 (13242016) + Mariner-N38_DR    DNA/TcMar-Tc1           212    422   (125) 2762198  
   347    7.5 17.9  0.0  chr4              64851700 64851766 (13241949) C Harbinger-4N1_DR  DNA/PIF-Harbinger     (847)    174      96 2762199 *
  6153    1.7  1.1  0.0  chr4              64851762 64852508 (13241207) C L2-2_DRe          LINE/L2                 (3)   4235    3481 2762200  
   623   10.4  0.0  1.0  chr4              64852507 64852603 (13241112) C Harbinger-4N1_DR  DNA/PIF-Harbinger     (920)    101       6 2762199 *
  2493    7.9  2.0  0.5  chr4              64852660 64853053 (13240662) + piggyBac-N10_DR   DNA/PiggyBac              1    400   (879) 2762201  
  8087    1.8  0.5  7.0  chr4              64853705 64854871 (13238844) C L1-90_DR          LINE/L1              (1270)   2937    1842 2762202  
  8562    1.9  0.8  1.0  chr4              64854872 64855937 (13237778) + hAT-N165B_DR      DNA/hAT-Ac                1   1064     (0) 2762203  
 15237    1.0  0.1  1.7  chr4              64855938 64857815 (13235900) C L1-90_DR          LINE/L1              (2358)   1849       1 2762202  
   231   22.9  3.3  0.0  chr4              64857845 64857905 (13235810) + SAT-7_DR          Satellite                60    122    (46) 2762204  
  1350    7.4  0.6  0.8  chr4              64857966 64858719 (13234996) + SAT-7_DR          Satellite                 1    752     (2) 2762204  
   240   18.4  4.5  1.5  chr4              64859184 64859249 (13234466) + Mariner-N5B_DR    DNA/TcMar              3045   3112  (6332) 2762205 *
   281   26.1  9.9  0.7  chr4              64859197 64859231 (13234484) + piggyBac-N5B_DR   DNA/PiggyBac?           483    574  (1164) 2762206  
   360   17.7  5.1  0.0  chr4              64859232 64859310 (13234405) C DNA-X-2_DR        DNA                   (201)    615     533 2762207  
   281   26.1  9.9  0.7  chr4              64859311 64859327 (13234388) + piggyBac-N5B_DR   DNA/PiggyBac?           575    625  (1113) 2762206  
  1057   12.9  8.1  0.0  chr4              64859367 64859576 (13234139) + Tc1-1_DR          DNA/TcMar-Tc1           198    424  (1201) 2762208  
   400   11.5  0.0  0.0  chr4              64859667 64859727 (13233988) C Gypsy164B-I_DR    LTR/Gypsy               (0)   4335    4275 2762209  
  2398    7.2  0.8  0.0  chr4              64859728 64860090 (13233625) + hAT-N162_DR       DNA/hAT-Charlie         358    723   (613) 2762210 *
  6663    3.9 17.9  0.1  chr4              64860084 64861147 (13232568) C Penelope-4_DR     LINE/Penelope          (80)   1253       1 2762211  
   725    1.1  0.0  0.0  chr4              64861147 64861237 (13232478) + Penelope-4_DR     LINE/Penelope          1231   1321    (12) 2762212 *
  1857    4.9 25.7  0.3  chr4              64861236 64861542 (13232173) + hAT-N44_DR        DNA/hAT-Tip100          703   1087     (0) 2762213  
  1611   18.4  9.1  1.4  chr4              64861543 64861878 (13231837) C Gypsy164B-I_DR    LTR/Gypsy             (255)   4080    3719 2762209  
  3056   11.4  5.8  0.6  chr4              64861879 64862378 (13231337) + DNAX-10B_DR       DNA                       2    527   (647) 2762214  
  6771    9.3  6.7  1.1  chr4              64862379 64863473 (13230242) + TDR8              DNA/PIF-Harbinger         1   1155     (0) 2762215  
   219    3.5  0.0  0.0  chr4              64863450 64863478 (13230237) C Harbinger-2_DR    DNA/PIF-Harbinger    (4298)     29       1 2762216 *
   349    7.3  1.8  1.8  chr4              64863479 64863533 (13230182) + DNAX-10B_DR       DNA                    1057   1111    (63) 2762217  
  5455   17.7  4.2  1.5  chr4              64863545 64864930 (13228785) + L1-71_DR          LINE/L1                   1    761   (608) 2762218  
  1958    9.9  0.6  7.7  chr4              64864931 64865292 (13228423) + ERV1-N1-LTR_DR    LTR/ERV1                  1    338   (542) 2762219  
   220   13.6  3.2  6.6  chr4              64865293 64865355 (13228360) + ERV1-N1-LTR_DR    LTR/ERV1                503    563   (410) 2762219 *
   261   10.3  0.0  2.6  chr4              64865331 64865370 (13228345) + ERV1-N1-LTR_DR    LTR/ERV1                488    526   (342) 2762219  
  4413    8.7 17.2  1.6  chr4              64865371 64866188 (13227527) C HATN16_DR         DNA/hAT-Charlie         (0)    944       1 2762220  
  2183    8.3  5.5  0.3  chr4              64866189 64866515 (13227200) + ERV1-N1-LTR_DR    LTR/ERV1                537    880     (0) 2762219  
  3012    7.1  1.9  0.2  chr4              64866516 64866938 (13226777) + L1-71_DR          LINE/L1                 758   1187   (182) 2762218  
   390    7.8  6.2  0.0  chr4              64866936 64866999 (13226716) C DNA13TA1_DR       DNA/TcMar-Tc1         (102)    216     149 2762221 *
 12123    5.1  1.1  0.5  chr4              64867004 64868756 (13224959) + Helitron-1_DR     RC/Helitron           24582  26233    (67) 2762222  
  2346   10.7  3.0  6.4  chr4              64868759 64869228 (13224487) C HATN10_DR         DNA/hAT-Ac              (0)    455       1 2762223  
   266   16.0  0.0  0.0  chr4              64869260 64869309 (13224406) C DNA13TA1_DR       DNA/TcMar-Tc1         (268)     50       1 2762221  
   831   11.3  8.0 16.0  chr4              64869554 64869815 (13223900) C DNA-5-8C_DR       DNA/hAT-hAT5            (0)    691     448 2762224  
   790    8.6 18.7  0.0  chr4              64869905 64870043 (13223672) C HarbingerN3_DR    DNA/PIF-Harbinger       (0)   1064     900 2762225 *
  1734    8.4 13.9  1.6  chr4              64870043 64870381 (13223334) C DNA-5-8C_DR       DNA/hAT-hAT5          (286)    405      26 2762224  
   261   20.6  0.0  2.7  chr4              64870319 64870393 (13223322) C Helitron-2_DR     RC/Helitron         (14568)  12844   12772 2762226 *
   333   18.2  4.3 13.3  chr4              64870943 64871081 (13222634) C BEL-64_DRe-I      LTR/Pao                (55)   3085    2958 2762227  
   442   10.1  4.8  5.8  chr4              64871598 64871702 (13222013) C Tx1-27_DR         LINE/L1-Tx1          (2301)    232     129 2762228  
   329   13.0  1.8 11.5  chr4              64871665 64871681 (13222034) + Zisupton-7_DR     DNA/Zisupton            887    926 (16156) 2762229 *
   382    9.8  0.0  0.0  chr4              64871682 64871763 (13221952) C hAT-N48B_DR       DNA/hAT-Ac            (433)   1707    1626 2762230 *
   431    2.7  0.0  0.0  chr4              64871692 64871764 (13221951) C EnSpm-9_DR        DNA/CMC-EnSpm        (7821)    799     727 2762231  
   331   21.7  0.0  0.0  chr4              64871695 64871786 (13221929) + DNA-N43_DR        DNA/TcMar-Fot1          645    736   (318) 2762232 *
   329   13.0  1.8 11.5  chr4              64871787 64871808 (13221907) + Zisupton-7_DR     DNA/Zisupton            927    985 (16097) 2762229  
  2704    8.5  6.0  4.6  chr4              64871823 64872338 (13221377) C DNA-N31_DR        DNA                     (0)   2016    1494 2762233  
   229   13.9  0.0  0.0  chr4              64872348 64872383 (13221332) C EnSpm-N1_DR       DNA/CMC-EnSpm         (128)   2402    2367 2762234  
  7410    3.0  1.8  0.5  chr4              64872384 64873344 (13220371) + ERV1-N1B_DR-LTR   LTR/ERV1                  1    973     (0) 2762235  
  2183   11.8 18.2  4.6  chr4              64873347 64873906 (13219809) C Harbinger-1N1_DR  DNA/PIF-Harbinger    (1024)    633       1 2762236  
   796   12.7  8.3  0.0  chr4              64873918 64874074 (13219641) C DNA13TA1_DR       DNA/TcMar-Tc1          (37)    281     112 2762237  
   645    8.3  2.8  0.0  chr4              64874099 64874206 (13219509) C HATN10_DR         DNA/hAT-Ac             (56)    399     289 2762238  
   321   16.7  1.7  0.0  chr4              64874207 64874266 (13219449) C DNA13TA1_DR       DNA/TcMar-Tc1         (257)     61       1 2762237  
   294   15.6  1.5  0.3  chr4              64874406 64874477 (13219238) + hAT-N106B_DR      DNA/hAT-Ac              783    847   (181) 2762239  
  1399    8.4  6.2 15.2  chr4              64874559 64874964 (13218751) C DNA-5-8C_DR       DNA/hAT-hAT5            (0)    691     318 2762240  
   252   14.8  6.5  1.5  chr4              64874962 64875023 (13218692) + hAT-N106_DR       DNA/hAT-Ac              691    755    (40) 2762241 *
   205   27.9  1.3  0.0  chr4              64875056 64875134 (13218581) C DNA5-6B_DR        DNA/hAT               (793)    360     281 2762242  
   240   15.8  7.8  1.5  chr4              64875199 64875262 (13218453) C L2-9_DRe          LINE/L2                (21)   3358    3291 2762243  
   372   18.4  4.3 11.4  chr4              64875492 64875632 (13218083) C BEL-64_DRe-I      LTR/Pao                (51)   3089    2958 2762244  
  2126    3.9  0.0  0.0  chr4              64875861 64876142 (13217573) + L2-2_DRe          LINE/L2                1816   2097  (2141) 2762245 *
 10850    9.8  0.9  0.4  chr4              64876140 64882242 (13211473) C tRNA-1_DRe        Satellite             (739)   6137       1 2762246  
  4244    3.7  5.5  0.3  chr4              64882238 64882836 (13210879) + LTR-6_DR          LTR                      23    652     (2) 2762247 *
  8385    7.9 13.6  5.5  chr4              64882840 64884586 (13209129) C ZFERV-2N2-I_DR    LTR/ERV1                (0)   7447    5567 2762248 *
  9109    4.5  0.9  0.2  chr4              64884584 64885863 (13207852) C ZFERV-2N2-I_DR    LTR/ERV1             (2213)   5234    3946 2762248  
  5382    3.7  0.2  0.2  chr4              64885838 64886964 (13206751) + MOSAT-2_DR        Satellite                 1   1127   (458) 2762249 *
 15028    2.8  0.0  0.2  chr4              64886963 64888948 (13204767) C Tx1-48_DR         LINE/L1-Tx1            (17)   5520    3540 2762250  
  1634    9.2  0.9  3.5  chr4              64888956 64889305 (13204410) C Dada-tL_DR        DNA/Dada              (593)   9814    9474 2762251 *
  4986    5.1  2.6  1.9  chr4              64889301 64890016 (13203699) C Dada-tL_DR        DNA/Dada             (8732)   1675     955 2762252  
  1547   12.7  0.0  2.9  chr4              64890012 64890295 (13203420) + EnSpm-N3B_DR      DNA/CMC-EnSpm          1038   1313  (2421) 2762253 *
   604   18.4  2.0 11.7  chr4              64890126 64890322 (13203393) + hAT-N64B_DR       DNA/hAT-Ac             1934   2113  (1686) 2762254 *
  5710    7.8  1.9  0.9  chr4              64890287 64891127 (13202588) C Dada-tL_DR        DNA/Dada             (9422)    985     137 2762252  
  2465   10.5  2.4  3.5  chr4              64891141 64891914 (13201801) + Nimb-4_DR         LINE/I                 1387   1931  (7730) 2762255  
  9652    6.6  2.7  0.9  chr4              64891918 64893303 (13200412) C ERV1-N9-LTR_DR    LTR/ERV1                (0)   1410       1 2762256  
 12309    2.9  6.1  0.3  chr4              64893304 64895970 (13197745) C MOSAT-2_DR        Satellite             (265)   2820       1 2762257 *
 28960    0.7  0.3  0.0  chr4              64895970 64899409 (13194306) C L1-14_DR          LINE/L1                 (1)   5704    2253 2762258  
  1984   12.1  3.3  1.2  chr4              64899410 64899804 (13193911) C Gypsy97-LTR-B_DR  LTR/Gypsy               (0)    403       1 2762259  
 27711    8.7  3.6  1.5  chr4              64899832 64904004 (13189711) C Gypsy97-I_DR      LTR/Gypsy              (57)   4261       2 2762259  
  2200    9.8  1.8  2.3  chr4              64904006 64904403 (13189312) C Gypsy97-LTR-B_DR  LTR/Gypsy               (0)    403       8 2762259  
  1078   12.9  0.7  0.7  chr4              64904418 64904841 (13188874) + SAT-7_DR          Satellite                 1    424     (2) 2762260  
   280   11.4  4.5  0.0  chr4              64905878 64905965 (13187750) C CryptonV-3_DR     DNA/Crypton-V       (22912)    541     450 2762261 *
   335    4.8  4.4  8.2  chr4              64905893 64906006 (13187709) + Dada-tL_DR        DNA/Dada               4709   4818  (5589) 2762262  
   322   24.3  1.0  1.0  chr4              64906254 64906357 (13187358) C TDR7              DNA                     (1)    540     437 2762263  
   574   19.3  0.7  2.1  chr4              64906547 64906689 (13187026) C Merlin-N1_DR      DNA/Merlin            (188)    181      41 2762264  
   437   10.8  0.0  0.0  chr4              64906713 64906777 (13186938) C L1-90_DR          LINE/L1              (4142)     65       1 2762265  
  1993    6.6  4.2  0.3  chr4              64906824 64907129 (13186586) C DNA-8-22_DR       DNA/hAT-Ac              (0)   1434    1117 2762266  
   654   10.9  2.4  4.1  chr4              64907124 64907247 (13186468) C DNA8-17_DR        DNA/hAT-Tip100         (25)   1788    1667 2762267 *
  1248   11.8 11.0  1.6  chr4              64907235 64907526 (13186189) C DNA8-17_DR        DNA/hAT-Tip100        (506)   1307     989 2762267 *
  1723   12.7  5.5  0.6  chr4              64907525 64907833 (13185882) C DNA8-17_DR        DNA/hAT-Tip100       (1312)    501     178 2762267  
  2329    8.3 11.6  5.8  chr4              64907884 64908342 (13185373) C DNA-8-22_DR       DNA/hAT-Ac            (950)    484       1 2762268  
   339   29.1  0.0  0.0  chr4              64908357 64908473 (13185242) + SAT-7_DR          Satellite                 6    122    (46) 2762269  
  1272   10.1  0.7  0.7  chr4              64908543 64909204 (13184511) + SAT-7_DR          Satellite                 1    662     (0) 2762270  
   303   12.5  6.2  1.5  chr4              64909650 64909714 (13184001) + Mariner-N5B_DR    DNA/TcMar              3045   3112  (6332) 2762271 *
   348   20.5  1.9  7.0  chr4              64909680 64909784 (13183931) C DNA-X-2_DR        DNA                   (184)    632     533 2762272  
  1763   14.7  3.4  0.6  chr4              64909829 64910184 (13183531) + Tc1-1_DR          DNA/TcMar-Tc1            59    424  (1201) 2762273  
   701   23.0 12.2  3.5  chr4              64910185 64910504 (13183211) C Gypsy164-LTR_DR   LTR/Gypsy               (0)    381      35 2762274  
  4947    5.2  7.8  5.1  chr4              64910510 64911275 (13182440) + DNA2-2_DR         DNA                       1    786     (0) 2762275  
  1422    6.4 15.8  0.7  chr4              64911313 64911565 (13182150) + hAT-N177C_DR      DNA/hAT-Tip100         1442   1732     (0) 2762276  
   543   10.1  0.0  0.0  chr4              64911566 64911643 (13182072) + hAT-N40_DR        DNA/hAT-Ac              273    350   (963) 2762277 *
  4240    6.1 17.0  0.2  chr4              64911643 64912320 (13181395) + hAT-N40_DR        DNA/hAT-Ac              504   1294    (19) 2762278  
  1469    7.3  7.7  0.8  chr4              64912322 64912555 (13181160) + Rex1-38_DRe       LINE/Rex-Babar           23    272  (3191) 2762279  
   658   33.5  2.6  0.8  chr4              64912719 64913212 (13180503) + L1-33_DR          LINE/L1                2927   3429  (2153) 2762280  
  5142   13.3  4.4  4.8  chr4              64913218 64914332 (13179383) C TDR22             DNA                     (0)   1255     145 2762281  
  4653    9.5  1.4  0.6  chr4              64914326 64915034 (13178681) + DIRS-N2_DR        LTR/Ngaro              3784   4498  (1531) 2762282 *
   835    5.8  8.3  0.8  chr4              64915025 64915145 (13178570) C TDR22B            DNA                  (1118)    130       1 2762283 *
   786    4.2  0.0  0.0  chr4              64915149 64915244 (13178471) + hAT-N141_DR       DNA/hAT-Charlie          99    194     (0) 2762284  
   467   22.0  0.0  0.0  chr4              64915245 64915257 (13178458) C CryptonV-N5_DR    DNA/Crypton-V       (11881)  12656   12548 2762285  
   320   28.8  5.5  4.9  chr4              64915248 64915449 (13178266) + L1-33_DR          LINE/L1                3288   3666  (1916) 2762280 *
   260   34.6  0.5  0.5  chr4              64915569 64915774 (13177941) + L1-66_DR          LINE/L1                3623   3828  (1646) 2762286  
  3657    7.5 13.4  0.7  chr4              64915782 64916384 (13177331) + L1-71_DR          LINE/L1                 291    969   (400) 2762287  
   378   18.8  0.0  2.5  chr4              64916463 64916544 (13177171) + hAT-N157_DR       DNA/hAT-Ac              567    646   (911) 2762288  
  1161   12.7  1.3  2.7  chr4              64916551 64916777 (13176938) C HATN10_DR         DNA/hAT-Ac            (231)    224       1 2762289  
   301   24.1 10.2  0.0  chr4              64916778 64916884 (13176831) C DNA13TA1_DR       DNA/TcMar-Tc1         (200)    118       1 2762290  
   237   18.7  1.7  0.6  chr4              64917023 64917092 (13176623) + hAT-N106B_DR      DNA/hAT-Ac              790    845   (183) 2762291  
  2415    9.9  3.5  5.3  chr4              64917176 64917697 (13176018) C DNA-5-8C_DR       DNA/hAT-hAT5            (1)    690     178 2762292  
   214   17.9  0.0  0.0  chr4              64917707 64917745 (13175970) C Helitron-2_DR     RC/Helitron         (14607)  12805   12767 2762293  
   278   14.3 12.7  0.0  chr4              64917758 64917820 (13175895) + hAT-N106B_DR      DNA/hAT-Ac              909    979    (49) 2762294  
   391   17.7  4.1  1.0  chr4              64918270 64918366 (13175349) C BEL-64_DRe-I      LTR/Pao                (51)   3089    2990 2762295  
   445   11.9  8.7  2.7  chr4              64918830 64918933 (13174782) C Tx1-27_DR         LINE/L1-Tx1          (2301)    232     123 2762296  
   221   21.5  1.5  1.5  chr4              64919169 64919193 (13174522) + Helitron-2_DR     RC/Helitron           12101  12125 (15287) 2762297  
   294   15.9  4.8  0.0  chr4              64919194 64919256 (13174459) C ANGEL             DNA/Kolobok             (0)    309     244 2762298  
   205   26.9  4.2  2.1  chr4              64919235 64919260 (13174455) C DNA-N33_DR        DNA                  (1005)    695     602 2762299 *
   273   23.3  3.3  2.1  chr4              64919257 64919280 (13174435) + EnSpm-17_DR       DNA/CMC-EnSpm          2710   2797  (6479) 2762300  
   643   24.3  4.6  1.1  chr4              64919305 64919323 (13174392) C EnSpm-N11_DR      DNA/CMC-EnSpm        (3604)   1749    1569 2762301  
   903   14.2  5.8  0.6  chr4              64919324 64919479 (13174236) C SINE2-3B_DR       SINE/tRNA-V           (186)    165       2 2762302  
   459   22.6  4.8  8.6  chr4              64919352 64919496 (13174219) + EnSpm-N59_DR      DNA/CMC-EnSpm?         2497   2636  (1033) 2762303 *
  1249   25.5  3.3  3.3  chr4              64919580 64920127 (13173588) C Harbinger-5_DR    DNA/PIF-Harbinger    (3628)   3031    2484 2762304  
   331   17.4  8.7  0.0  chr4              64920781 64920872 (13172843) + hAT-N92_DR        DNA/hAT-Ac                1    100  (1475) 2762305  
  2155    9.3  5.8  1.5  chr4              64921033 64921413 (13172302) C EnSpm-6N1_DR      DNA/CMC-EnSpm         (135)   9101    8705 2762306  
   899    3.5  0.9  0.0  chr4              64921412 64921527 (13172188) C LOOPER-N5B_DR     DNA/Kolobok-T2       (1421)    119       3 2762307 *
  1234   19.1  4.2  1.6  chr4              64921662 64922017 (13171698) + CryptonV-3_DR     DNA/Crypton-V          6516   6880 (16573) 2762308  
   306   13.1  1.9 11.6  chr4              64922245 64922348 (13171367) + Tx1-27_DR         LINE/L1-Tx1             138    232  (2301) 2762309  
   485   10.0  2.6  6.2  chr4              64922574 64922690 (13171025) C Rex1-50_DR        LINE/Rex-Babar         (11)   2438    2326 2762310  
   388   17.7  4.1  1.0  chr4              64923058 64923154 (13170561) + BEL-64_DRe-I      LTR/Pao                2990   3089    (51) 2762311  
   306   11.5 24.4  0.0  chr4              64923620 64923697 (13170018) C hAT-N106B_DR      DNA/hAT-Ac             (40)    988     892 2762312 *
   438   20.1  0.7  6.6  chr4              64923695 64923838 (13169877) + DNA-8-9_DR        DNA/hAT-Ac             1010   1145  (2574) 2762313 *
  1898    8.5  1.3  0.7  chr4              64923716 64924020 (13169695) + DNA-5-8C_DR       DNA/hAT-hAT5             25    331   (360) 2762314  
  6893    7.5  1.1  0.3  chr4              64924021 64925043 (13168672) + DNA-2-8_DR        DNA/CMC-EnSpm             1   1031  (1465) 2762315  
   353   14.1  2.7  2.7  chr4              64925027 64925040 (13168675) + DIRS-10_DR        LTR/DIRS               5404   5417   (346) 2762316 *
 14987    0.5  0.5  0.0  chr4              64925041 64926793 (13166922) C DIRS-18_DR        LTR/DIRS                (0)   6192    4431 2762317 *
 32947    2.4  0.2  0.1  chr4              64926790 64930881 (13162834) C DIRS-18_DR        LTR/DIRS             (2095)   4097       2 2762317  
  1478   10.8  0.0  0.0  chr4              64930882 64931102 (13162613) + DNA-2-8_DR        DNA/CMC-EnSpm          1032   1252  (1244) 2762318  
 17723   14.1  5.7  3.7  chr4              64931103 64935470 (13158245) + DIRS-10_DR        LTR/DIRS                  1   4509  (1254) 2762319  
  3000   14.5  1.0  2.5  chr4              64935478 64935995 (13157720) + DIRS-10_DR        LTR/DIRS               5546   6055     (0) 2762319  
   240   20.1  0.0  5.0  chr4              64935945 64936007 (13157708) C DIRS-1_DR         LTR/DIRS              (290)   5364    5305 2762320 *
  8022   10.4  3.1  0.6  chr4              64935993 64937205 (13156510) + DNA-2-8_DR        DNA/CMC-EnSpm          1253   2496     (0) 2762321  
   797    6.2  0.0  0.0  chr4              64937206 64937297 (13156418) C hAT-N65_DR        DNA/hAT-Ac             (74)    746     655 2762322  
  1402    9.2  0.5  0.0  chr4              64937301 64937484 (13156231) + DIRS-1_DR         LTR/DIRS               4019   4203  (1451) 2762323  
  1632    7.5  0.0  0.0  chr4              64937491 64937704 (13156011) C RTEX-1_DR         LINE/RTE-X            (798)   3934    3721 2762324  
  1301   15.2  2.7  0.0  chr4              64937705 64937927 (13155788) + Crack-2_DR        LINE/L2                2239   2467   (974) 2762325  
   251   15.2  3.3  3.3  chr4              64937936 64937996 (13155719) + DNA-5-8E_DR       DNA/hAT-hAT5            312    372   (110) 2762326 *
   489   10.4  2.6  0.0  chr4              64937944 64938020 (13155695) C DNA-5-1_DR        DNA/hAT?              (582)    157      79 2762327  
   235   12.7  0.0 17.8  chr4              64937997 64938016 (13155699) C HATN2_DR          DNA/hAT               (811)    403     336 2762328 *
   217   11.4 11.4  0.0  chr4              64938113 64938156 (13155559) + Gypsy90-I_DR      LTR/Gypsy                 1     49  (4178) 2762329  
   300   29.4  6.7  5.0  chr4              64938333 64938511 (13155204) C L1-1_DR           LINE/L1              (4997)    814     633 2762330  
   788   12.5  6.6  0.0  chr4              64938699 64938834 (13154881) C hAT-N142B_DR      DNA/hAT?              (433)   1567    1423 2762331  
  1301    7.8 38.7  0.7  chr4              64938852 64939148 (13154567) C hAT-N142B_DR      DNA/hAT?             (1591)    409       1 2762332  
   212   16.5  4.5  9.4  chr4              64939341 64939407 (13154308) + Polinton-4_DR     DNA/Maverick          13759  13822  (6465) 2762333  
  1512    7.3 12.0  0.0  chr4              64939411 64939644 (13154071) C Mariner-21_DR     DNA/TcMar-Tc1          (10)   1579    1318 2762334  
  7809    9.9  1.9  2.5  chr4              64939769 64940918 (13152797) + Harbinger3N_DR    DNA/PIF-Harbinger         1   1144     (0) 2762335  
   274   23.8  3.9  1.0  chr4              64941032 64941128 (13152587) C L1-75_DR          LINE/L1              (2102)   2343    2253 2762336  
  3520    9.0 34.6  0.1  chr4              64941214 64941860 (13151855) + hAT-N132_DR       DNA/hAT-Tip100            1    870   (423) 2762337  
  5408   10.9 17.0  0.8  chr4              64941861 64943165 (13150550) + Gypsy-168-I_DR    LTR/Gypsy                 1   1052  (3160) 2762338 *
  5485    8.3  0.0  0.1  chr4              64943160 64943845 (13149870) + Gypsy-168-I_DR    LTR/Gypsy              1595   2279  (2012) 2762338  
  1121    9.0  0.6  2.2  chr4              64943845 64944024 (13149691) + hAT-N132_DR       DNA/hAT-Tip100          862   1038   (255) 2762339 *
  7506    5.7  1.5  5.3  chr4              64944025 64945077 (13148638) C Looper-N7_DR      DNA/Kolobok-T2          (0)   1015       1 2762340  
   579   11.0  4.5 28.1  chr4              64945078 64945166 (13148549) + hAT-N132_DR       DNA/hAT-Tip100         1035   1166   (127) 2762341  
   648   12.6  2.3  3.9  chr4              64945167 64945298 (13148417) + Merlin-1_DR       DNA/Merlin             8039   8168  (2359) 2762342  
   579   11.0  4.5 28.1  chr4              64945299 64945361 (13148354) + hAT-N132_DR       DNA/hAT-Tip100         1167   1264    (29) 2762341  
  8556    5.1 14.0  0.5  chr4              64945362 64946577 (13147138) C ACROBAT1          DNA/PIF                 (0)   1379       1 2762343  
   253   12.1  0.0  0.0  chr4              64946578 64946607 (13147108) + hAT-N132_DR       DNA/hAT-Tip100         1264   1293     (0) 2762344  
   509   25.4  5.5  1.8  chr4              64946616 64946779 (13146936) + Gypsy-32-LTR_DR   LTR/Gypsy               176    345   (815) 2762345  
  4647    6.3  1.7  0.0  chr4              64946894 64947544 (13146171) + hAT-N35_DR        DNA/hAT-Ac                9    645   (788) 2762346  
  5200   10.4  2.9  0.7  chr4              64947546 64948303 (13145412) + DIRS1b_DR         LTR/DIRS               1767   2541  (3514) 2762347  
  1367   15.0  3.1  0.0  chr4              64948298 64948523 (13145192) + Gypsy-182_DR-I    LTR/Gypsy              2413   2645  (2127) 2762348 *
   250   11.9 25.4  0.0  chr4              64948622 64948680 (13145035) + Gypsy-182_DR-I    LTR/Gypsy              4699   4772     (0) 2762348  
   536   10.4  0.9 10.2  chr4              64948695 64948801 (13144914) + Gypsy-182_DR-LTR  LTR/Gypsy                40    137   (321) 2762349  
   429   12.7  0.0  0.0  chr4              64948802 64948864 (13144851) C Gypsy-22-LTR_DR   LTR/Gypsy             (103)   1040     978 2762350  
   202   12.1  0.0  0.0  chr4              64948860 64948877 (13144838) C DNA-6-N3_DR       DNA/IS3EU             (300)   1178    1161 2762351 *
  7114    6.5  3.1  3.6  chr4              64948878 64950055 (13143660) C hAT-N70_DR        DNA/hAT?                (0)   1325     154 2762352  
  1020    9.6  1.4  5.5  chr4              64950042 64950251 (13143464) C MOSAT_DR          Satellite             (778)   1309    1108 2762353 *
   295   21.7  3.3  6.1  chr4              64950139 64950290 (13143425) + Kolobok-2_DR      DNA/Kolobok-T2         3197   3344  (3356) 2762354 *
   224   22.8  5.8  5.8  chr4              64950157 64950555 (13143160) + HAT1_DR           DNA/hAT-Ac              366    659  (2633) 2762355 *
  1186    2.0  0.1 10.4  chr4              64950158 64950320 (13143395) + (TAGA)n           Simple_repeat             1    565   (187) 2762356  
   404   20.9 16.2  1.4  chr4              64950321 64950669 (13143046) + Polinton-4_DR     DNA/Maverick          12319  12613  (7674) 2762357  
   475   19.8  1.7  7.1  chr4              64950670 64950848 (13142867) + Ginger1-N1_DR     DNA/Ginger-1           2212   2381   (277) 2762358  
   404   20.9 16.2  1.4  chr4              64950849 64950944 (13142771) + Polinton-4_DR     DNA/Maverick          12614  12696  (7591) 2762357  
  1186    2.0  0.1 10.4  chr4              64950945 64950996 (13142719) + (TAGA)n           Simple_repeat           566    752     (0) 2762356 *
  4597    8.3  0.8  1.7  chr4              64950995 64951655 (13142060) C Helitron-N5_DR    RC/Helitron          (5920)   3589    2935 2762359  
  1030    3.6 16.6  0.0  chr4              64951645 64951783 (13141932) C hAT-N70_DR        DNA/hAT?             (1163)    162       1 2762360 *
 21258    2.2  0.9  0.0  chr4              64951781 64954252 (13139463) C DNA-2-8_DR        DNA/CMC-EnSpm           (2)   2494       1 2762361  
  7858    4.1  0.5  1.8  chr4              64954253 64955244 (13138471) C Gypsy-22-LTR_DR   LTR/Gypsy             (164)    979       1 2762362  
   689   22.9  2.7  3.6  chr4              64955245 64955465 (13138250) + Gypsy-182_DR-LTR  LTR/Gypsy               138    356   (102) 2762363 *
  1045    9.2  1.3  1.9  chr4              64955436 64955591 (13138124) C DNA9-6_DR         DNA                  (3264)   4620    4466 2762364  
   861   18.4  2.9  4.3  chr4              64955440 64955455 (13138260) C DNA8-28_DR        DNA/hAT              (3936)   3206    3109 2762365 *
  1179    3.0  0.7  0.0  chr4              64955457 64955591 (13138124) + HE2_DR            SINE/tRNA-V-RTE         225    360     (3) 2762366  
  1066    6.8  2.0  2.7  chr4              64955462 64955612 (13138103) C hAT-N167B_DR      DNA/hAT-Charlie       (195)   1378    1229 2762367 *
   388   20.4  0.0  2.1  chr4              64955591 64955685 (13138030) + Gypsy-182_DR-LTR  LTR/Gypsy               339    431    (27) 2762363 *
   887   14.9  4.5  2.8  chr4              64955592 64955634 (13138081) + CryptonV-N4_DR    DNA/Crypton-V          9100   9280  (4213) 2762368  
   861   18.4  2.9  4.3  chr4              64955635 64955649 (13138066) C DNA8-28_DR        DNA/hAT              (3936)   3108    3000 2762365  
  1468   19.2  3.8  0.3  chr4              64955720 64956007 (13137708) C DNA-1-3_DR        DNA/PIF-Harbinger     (351)    486     189 2762369  
   575   20.1  2.0  8.7  chr4              64956324 64956519 (13137196) + EnSpm-N13_DR      DNA/CMC-EnSpm         16959  17142  (5007) 2762370  
   541   17.1  5.1  5.9  chr4              64956526 64956662 (13137053) + EnSpm-N13_DR      DNA/CMC-EnSpm         18019  18154  (3995) 2762371  
  2002   14.5 13.5  0.0  chr4              64956663 64957041 (13136674) + hAT-N38_DR        DNA/hAT-hAT6              1    430   (599) 2762372  
   400   17.4  6.2  3.8  chr4              64957055 64957159 (13136556) C DNA-6-N5B_DR      DNA                  (1707)   1816    1720 2762373  
 10780    3.1  5.8  0.1  chr4              64957279 64958614 (13135101) C L1-137_DR         LINE/L1                 (8)   5153    3743 2762374  
  6352    9.7  5.3  0.9  chr4              64958614 64959550 (13134165) + L2-36_DRe         LINE/L2                 502   1479   (300) 2762375 *
  5313    4.2  0.2  0.2  chr4              64959551 64960197 (13133518) C EnSpm-N23_DR      DNA/CMC-EnSpm           (0)    638       1 2762376  
  1283    7.7  1.8  2.7  chr4              64960204 64960429 (13133286) + L2-36_DRe         LINE/L2                1553   1776     (3) 2762377  
   540    8.4  2.9  7.3  chr4              64960896 64960919 (13132796) C EnSpm-6N1_DR      DNA/CMC-EnSpm        (7704)   1532    1505 2762378  
   375    7.2  7.2  0.0  chr4              64960920 64961016 (13132699) C MuDR-2_DR         DNA/MULE-MuDR        (7456)  16477   16374 2762379  
   289   10.5  1.1  1.1  chr4              64960941 64961027 (13132688) C CryptonV-N5_DR    DNA/Crypton-V       (16017)   8520    8434 2762380 *
  1594    5.0  0.8 14.1  chr4              64961017 64961273 (13132442) + MuDR-1_DR         DNA/MULE-NOF?          5044   5270  (2143) 2762381  
   540    8.4  2.9  7.3  chr4              64961028 64961063 (13132652) C EnSpm-6N1_DR      DNA/CMC-EnSpm        (7704)   1504    1461 2762378 *
  1717    9.6  0.0  0.8  chr4              64961275 64961516 (13132199) C DIRS-N3_DR        LTR/Ngaro            (4868)   1369    1130 2762382  
   349    7.1  0.0  0.0  chr4              64961521 64961562 (13132153) C DIRS-N3_DR        LTR/Ngaro            (5261)    976     935 2762382 *
  4736    8.7  4.4 15.1  chr4              64961560 64962562 (13131153) + MuDR-1_DR         DNA/MULE-NOF?          5271   6180  (1233) 2762383  
  2932    6.1 10.8  0.0  chr4              64962563 64962969 (13130746) C Harbinger-4N1C_DR DNA/PIF-Harbinger       (1)   1205     755 2762384  
  2054   11.3  2.7  0.0  chr4              64963012 64963345 (13130370) C Copia-13D_DR-LTR  LTR/Gypsy?             (80)    829     487 2762385  
 50566    2.0  2.0  0.8  chr4              64963346 64969286 (13124429) C DIRS1_DR          LTR/DIRS                (0)   6132     121 2762386  
   903   16.2  3.0  1.2  chr4              64969288 64969456 (13124259) + EnSpm-N40B_DR     DNA/CMC-EnSpm          1385   1556  (3951) 2762387 *
  1936    9.8  0.6  2.5  chr4              64969447 64969779 (13123936) C piggyBac-N5C_DR   DNA/PiggyBac?         (685)   1626    1300 2762388  
   353    4.3  0.0  0.0  chr4              64969783 64969826 (13123889) + Mariner-20_DR     DNA/TcMar-ISRm11          1     44  (1543) 2762389  
  4453    4.9  0.7  3.6  chr4              64969827 64970399 (13123316) + hAT-N19_DR        DNA/hAT-Charlie           1    557   (103) 2762390  
  1564   10.7 11.2  2.0  chr4              64970402 64970677 (13123038) + Mariner-20_DR     DNA/TcMar-ISRm11       1062   1362   (225) 2762391 *
  7957   14.9  4.2  3.9  chr4              64970674 64972885 (13120830) C DIRS-N3_DR        LTR/Ngaro             (364)   5873    1642 2762392  
  2238    9.3  3.3  0.3  chr4              64972886 64973219 (13120496) C DNA-AT-1_DR       DNA                     (0)    392      49 2762393  
  7957   14.9  4.2  3.9  chr4              64973220 64974075 (13119640) C DIRS-N3_DR        LTR/Ngaro             (364)   1641       1 2762392  
  1515    1.1  0.0  0.0  chr4              64974076 64974253 (13119462) + Mariner-20_DR     DNA/TcMar-ISRm11       1363   1540    (47) 2762394  
  1907   11.7 15.1  2.0  chr4              64974256 64974613 (13119102) C DIRS1c_DR         LTR                     (0)   5936    5533 2762395 *
  3554    6.2  2.0  4.9  chr4              64974597 64975101 (13118614) C DIRS1c_DR         LTR                   (673)   5263    4773 2762395  
  2197   21.0  1.6 15.8  chr4              64974598 64975281 (13118434) C DNA9-N2_DR        DNA                  (4653)   7818    7219 2762396 *
 14981    2.1  4.5  0.0  chr4              64975282 64977022 (13116693) C hAT-N159_DR       DNA/hAT-Ac              (0)   1822       3 2762397  
   770    9.7  0.0  3.5  chr4              64977034 64977150 (13116565) C DIRS1c_DR         LTR                  (1632)   4304    4192 2762398  
  3577   16.8 13.9  0.1  chr4              64977166 64977827 (13115888) C DIRS1_DR          LTR/DIRS             (5007)   1125     373 2762399  
 10397   10.7  1.9  1.1  chr4              64977828 64979326 (13114389) + DIRS-10_DR        LTR/DIRS               2483   3993  (1770) 2762400  
  3544   19.8 22.1  5.6  chr4              64978583 64980072 (13113643) + DNA9-N2_DR        DNA                    6406   8128  (4343) 2762401 *
  6389    7.5 24.7  0.7  chr4              64979325 64980409 (13113306) + DIRS-10_DR        LTR/DIRS               4421   5763     (0) 2762402  
   344   19.1  0.0  2.9  chr4              64980410 64980469 (13113246) C Harbinger-1N1_DR  DNA/PIF-Harbinger    (1597)     60       3 2762403  
   364   19.8  0.0  1.2  chr4              64981023 64981104 (13112611) C Harbinger-1N1_DR  DNA/PIF-Harbinger    (1576)     81       1 2762404  
   959   14.4  5.7  6.3  chr4              64981113 64981304 (13112411) C hAT-N94_DR        DNA/hAT-Charlie       (245)    826     636 2762405  
   321   20.4  3.4  1.1  chr4              64981734 64981822 (13111893) + HarbingerN7_DR    DNA/PIF-Harbinger         2     92   (386) 2762406  
  1785   17.1  7.3  1.1  chr4              64981825 64982168 (13111547) + HE1_DR1           SINE/tRNA-V-RTE          10    374    (28) 2762407  
   387   22.3 12.9  1.1  chr4              64982048 64982210 (13111505) C Helitron-4_DR     RC/Helitron         (15410)  16458   16277 2762408 *
   209   21.1  0.0  0.0  chr4              64982169 64982220 (13111495) C hAT-N203_DR       DNA/hAT-Tip100       (4073)   1468    1417 2762409 *
 23375    1.1  0.9  0.2  chr4              64982224 64984845 (13108870) + hAT-N53_DR        DNA/hAT-Ac                1   2641  (1039) 2762410  
  1177    4.8  0.0  1.4  chr4              64984846 64984992 (13108723) + hAT-N202_DR       DNA/hAT-Tip100            1    145  (1740) 2762411 *
  2838   17.0  2.2  5.2  chr4              64984926 64985035 (13108680) + Helitron-N3B_DR   RC/Helitron            5039   5659   (945) 2762412  
  3518    8.4  2.3  0.7  chr4              64985036 64985564 (13108151) + Mariner-N38_DR    DNA/TcMar-Tc1             1    537    (10) 2762413 *
 12378    5.9  3.1  1.1  chr4              64985264 64986920 (13106795) + hAT-N202_DR       DNA/hAT-Tip100          196   1885     (0) 2762414  
  8097    2.6  0.8 13.1  chr4              64986921 64988092 (13105623) + hAT-N53_DR        DNA/hAT-Ac             2637   3680     (0) 2762415  
  1232   21.3  7.0  2.3  chr4              64988096 64988422 (13105293) + HarbingerN7_DR    DNA/PIF-Harbinger       133    474     (4) 2762416  
   203   20.2  6.3  0.0  chr4              64988979 64989057 (13104658) + Mariner-6_DR      DNA/TcMar-Tc1             2     85  (1544) 2762417  
   334   37.0  0.7  0.3  chr4              64989168 64989359 (13104356) + DIRS1_DR          LTR/DIRS               1060   1278  (4854) 2762418  
   942   29.8  7.7  1.1  chr4              64989438 64989763 (13103952) + DIRS1_DR          LTR/DIRS               2872   3218  (2914) 2762419  
  1062   28.5  2.5  0.0  chr4              64989773 64990049 (13103666) + DIRS1c_DR         LTR                    4536   4819  (1117) 2762420  
 10559    1.7  0.5  0.6  chr4              64990050 64991261 (13102454) C Harbinger-N11_DR  DNA/PIF-Harbinger       (0)   1211       1 2762421  
  3581   10.3  2.7  1.3  chr4              64991267 64991856 (13101859) C hAT-33N1_DR       DNA/hAT-Charlie         (0)   1194     597 2762422  
  3591    7.2  3.0  0.9  chr4              64991956 64992492 (13101223) C Mariner-N29_DR    DNA/TcMar-ISRm11        (0)   1765    1218 2762423  
   334   17.9  0.0  1.3  chr4              64992469 64992480 (13101235) + P-1_DR            DNA/P                  1493   1503  (8465) 2762424 *
 12386    3.1  6.8  1.2  chr4              64992481 64994152 (13099563) + Mariner-N29_DR    DNA/TcMar-ISRm11          1   1765     (0) 2762425  
  4731   14.1 10.9  5.2  chr4              64994156 64995315 (13098400) C Mariner-N29_DR    DNA/TcMar-ISRm11      (542)   1223       1 2762426  
  1252   13.6 14.3  3.4  chr4              64995318 64995583 (13098132) + DNA8-27_DR        DNA                     544    837    (43) 2762427  
   334   16.9  0.0  0.0  chr4              64995608 64995666 (13098049) C hAT-33N1_DR       DNA/hAT-Charlie      (1049)    145      87 2762422  
  1102   20.7 10.8  1.6  chr4              64995697 64996039 (13097676) + Gypsy48_LTR_DR    LTR/Gypsy               594    967     (0) 2762428  
   279   27.6  9.0  3.2  chr4              64996083 64996247 (13097468) + DIRS-18_DR        LTR/DIRS               5197   5352   (840) 2762429  
   570   17.3 13.1  0.7  chr4              64996248 64996364 (13097351) + DNA-2-4_DR        DNA                     169    300  (1099) 2762430  
  5077    8.4  1.4  0.0  chr4              64996365 64997033 (13096682) + TDR8D             DNA                       1    678     (1) 2762431  
   202   22.4  4.8  8.8  chr4              64997034 64997085 (13096630) C DNA2-15_DR        DNA/hAT-Ac            (105)    425     377 2762432 *
   267   15.0  6.5  3.1  chr4              64997030 64997091 (13096624) + DNA-2-4_DR        DNA                     294    357  (1042) 2762433  
   635   13.1  0.0  4.7  chr4              64997184 64997295 (13096420) + DNA-2-4_DR        DNA                    1101   1207   (192) 2762434  
  3644   12.5  1.0 15.2  chr4              64997312 64998092 (13095623) C Harbinger3N_DR    DNA/PIF-Harbinger       (0)   1144     460 2762435 *
  3786    8.6  1.0  0.0  chr4              64997783 64998296 (13095419) + hAT-N46_DR        DNA/hAT-Tip100           90    608   (196) 2762436  
  3128    3.2  1.6  0.0  chr4              64998278 64998653 (13095062) + DIRS-7_DR         LTR/Ngaro              5012   5393     (0) 2762437 *
   200   16.9  5.9  4.3  chr4              64998597 64998664 (13095051) C Helitron-1N3_DR   RC/Helitron          (1532)    311     243 2762438 *
  1274    8.1  1.3  8.4  chr4              64998634 64998863 (13094852) + hAT-N46_DR        DNA/hAT-Tip100          590    804     (0) 2762439  
   769   10.6  0.0  0.0  chr4              64998887 64998990 (13094725) C Harbinger3_DR     DNA/PIF-Harbinger    (2283)   1316    1213 2762435  
  1729   13.3  6.8  0.3  chr4              64998991 64999438 (13094277) C HARBINGER3NB_DR   DNA/PIF-Harbinger     (984)    284      30 2762435  
   260   16.6  0.0 10.9  chr4              64999426 64999486 (13094229) + DNA-2-4_DR        DNA                    1323   1377    (22) 2762440 *
  4536    6.8  3.2  1.2  chr4              64999583 65000236 (13093479) + EnSpm-4N1_DR      DNA/CMC-EnSpm          2235   2901     (0) 2762441  
   758   18.3  2.3  4.2  chr4              65000967 65001137 (13092578) + Mariner-N2_DR     DNA/TcMar              1265   1432  (2534) 2762442 *
   805   11.2  0.9  0.0  chr4              65001022 65001137 (13092578) C DNA8-17_DR        DNA/hAT-Tip100        (150)   1663    1547 2762443  
   327   24.8  4.4 10.9  chr4              65001138 65001152 (13092563) C DNA2-16_DR        DNA                 (10871)   7175    7053 2762444  
   260    0.0  8.3  0.0  chr4              65001141 65001176 (13092539) C DIRS-10_DR        LTR/DIRS               (43)   5720    5682 2762445 *
  4021   21.2  8.0  0.4  chr4              65001179 65002026 (13091689) + DIRS1_DR          LTR/DIRS               2898   3809  (2323) 2762446  
  3206   14.2 22.6  0.0  chr4              65002026 65002636 (13091079) + DIRS-10_DR        LTR/DIRS               3827   4575  (1188) 2762447 *
  1721   15.3  1.9 35.4  chr4              65002637 65003384 (13090331) + hAT-N158_DR       DNA/hAT-Ac                1    563     (0) 2762448  
  1334   20.7  3.5  0.7  chr4              65003385 65003664 (13090051) + DIRS-10_DR        LTR/DIRS               4568   4855   (908) 2762447  
  1370   18.0 19.7  0.7  chr4              65003668 65004037 (13089678) + DIRS-10_DR        LTR/DIRS               5297   5736    (27) 2762447  
  2103   15.1  4.1  3.1  chr4              65004438 65004464 (13089251) + DNA6-6_DR         DNA                    6824   6973  (4308) 2762449  
  2468   12.7  0.3  0.6  chr4              65004465 65004821 (13088894) C DNA8-17_DR        DNA/hAT-Tip100        (148)   1665    1310 2762450  
  2103   15.1  4.1  3.1  chr4              65004822 65004864 (13088851) + DNA6-6_DR         DNA                    6974   7232  (4049) 2762449  
   335   21.6  0.0  0.0  chr4              65005029 65005102 (13088613) + DNA-2-28_DR       DNA/TcMar?                1     74   (313) 2762451 *
   348   19.2  3.0  1.0  chr4              65005043 65005142 (13088573) C piggyBac-N11_DR   DNA/PiggyBac?         (623)   1058     957 2762452 *
  6560    8.7  3.7 14.7  chr4              65005076 65006442 (13087273) C MuDR-1_DR         DNA/MULE-NOF?        (1137)   6276    5042 2762453  
   202    7.7  0.0  0.0  chr4              65006777 65006802 (13086913) + L1-82_DR          LINE/L1                4503   4528  (1482) 2762454  
 10455    6.9  1.6  0.6  chr4              65008484 65009902 (13083813) C ERV1-N9B-LTR_DR   LTR/ERV1                (0)   1434       1 2762455  
   313    8.5  0.0  4.3  chr4              65010740 65010788 (13082927) C MuDR-2_DR         DNA/MULE-MuDR        (7589)  16344   16298 2762456  
   301    9.6 16.2  0.0  chr4              65010741 65010822 (13082893) C Helitron-N3B_DR   RC/Helitron           (922)   5682    5624 2762457 *
  2233    6.3  8.9 22.7  chr4              65010754 65011369 (13082346) + Mariner-N38_DR    DNA/TcMar-Tc1             1    547     (0) 2762458  
   321   14.8  4.0  9.3  chr4              65011269 65011294 (13082421) + EnSpm-N13_DR      DNA/CMC-EnSpm          8070   8147 (14002) 2762459 *
   334   19.8  1.1  2.3  chr4              65011295 65011382 (13082333) + Merlin-1_DR       DNA/Merlin             2101   2187  (8340) 2762460 *
   340   13.2  0.0  1.9  chr4              65011332 65011385 (13082330) + Kolobok-4_DR      DNA/Kolobok-T2         3457   3509  (3122) 2762461  
   712   22.3  4.3 11.7  chr4              65011564 65011939 (13081776) + LTR-16B_DR-LTR    LTR                     242    592   (115) 2762462  
   415   20.2  0.0  1.1  chr4              65011934 65011953 (13081762) C CryptonV-3_DR     DNA/Crypton-V        (6404)  17049   17031 2762463 *
  1028   17.3  1.0  0.0  chr4              65011954 65012150 (13081565) C DNA11TA1B_DR      DNA/CMC-EnSpm           (0)    203       5 2762464  
 20913   10.8  5.3  3.5  chr4              65012426 65017978 (13075737) + DIRS-7_DR         LTR/Ngaro                 1   6446   (350) 2762465  
  5938    5.2  2.7  0.4  chr4              65017969 65018772 (13074943) + hAT-N67_DR        DNA/hAT-Tip100          724   1546     (0) 2762466 *
   608   19.7  3.2  0.6  chr4              65019334 65019491 (13074224) C TDR16             DNA/Merlin             (95)    218      57 2762467  
   225    6.2  5.9  5.9  chr4              65019780 65019830 (13073885) C DNA8-26_DR        DNA                   (960)   3570    3520 2762468 *
   356   14.8  0.0  0.0  chr4              65019792 65019892 (13073823) + Helitron-2_DR     RC/Helitron            5999   6099 (21313) 2762469 *
   475    5.8  0.0  1.0  chr4              65019805 65019908 (13073807) C Zisupton-7_DR     DNA/Zisupton         (5618)  11464   11362 2762470  
   286   17.9  5.7  0.0  chr4              65019893 65019914 (13073801) + EnSpm-21_DR       DNA/CMC-EnSpm          6540   6669  (2481) 2762471 *
   710    9.4  6.6  0.0  chr4              65021332 65021435 (13072280) + hAT-N18_DR        DNA/hAT-Charlie           1    111  (1408) 2762472  
 38938    1.0  1.0  0.2  chr4              65021436 65025861 (13067854) + DIRS-4N1_DR       LTR/Ngaro                 1   4462     (0) 2762473  
  2101    5.2  0.4  0.0  chr4              65025862 65026129 (13067586) + LOOPERN1_DR       DNA/Kolobok-T2          966   1234     (0) 2762474  
   846   17.0  0.0 11.2  chr4              65026987 65027185 (13066530) + EnSpm-N48B_DR     DNA/CMC-EnSpm           754    932  (6027) 2762475 *
  2362    8.8  4.8  1.1  chr4              65027016 65027371 (13066344) + hAT-N138B_DR      DNA/hAT-Ac             1081   1449     (0) 2762476  
   798   21.9  2.0  5.9  chr4              65027186 65027224 (13066491) C DNA8-23_DR        DNA                  (1698)   5002    4804 2762477 *
  2179   13.7  1.9  4.7  chr4              65027377 65027780 (13065935) + DNA2-16_DR        DNA                   10860  11252  (6799) 2762478  
  1449   12.5  3.2  0.0  chr4              65027781 65028048 (13065667) C DNA13TA1a_DR      DNA/TcMar-Tc1           (0)    318       1 2762479  
  1709   12.2  9.0  2.7  chr4              65028049 65028359 (13065356) + DNA2-16_DR        DNA                   11251  11580  (6471) 2762480 *
  3916   10.9 18.8  3.6  chr4              65028192 65029062 (13064653) + DNA2-8_DR         DNA/CMC-EnSpm          2473   3471   (936) 2762481  
  6709    5.8  3.6  3.3  chr4              65029065 65030001 (13063714) C hAT-N30_DR        DNA/hAT-Ac             (30)    952      13 2762482  
   244   15.8  0.0  5.3  chr4              65030005 65030064 (13063651) + DNA2-8_DR         DNA/CMC-EnSpm          3902   3958   (449) 2762483 *
   733    3.5  0.0  0.0  chr4              65030042 65030127 (13063588) + DNA2-8_DR         DNA/CMC-EnSpm          4120   4205   (202) 2762484  
   450   16.1  5.9  1.9  chr4              65030127 65030227 (13063488) C MuDR-1_DR         DNA/MULE-NOF?        (7299)    114      10 2762485 *
   442   16.1  0.0  7.0  chr4              65030245 65030351 (13063364) + DNAX-20_DR        DNA/CMC-EnSpm           594    693     (1) 2762486  
   454   30.3  0.8  0.0  chr4              65030352 65030483 (13063232) C DNA25TWA2_DR      DNA                    (22)    780     648 2762487 *
   718   13.5  0.0  9.2  chr4              65030483 65030623 (13063092) + REX1-3_DR         LINE/Rex-Babar            1    128  (2647) 2762488  
  2394   11.2  1.7  0.0  chr4              65030624 65030971 (13062744) C ERV1-N12_DR-LTR   LTR/ERV1                (0)    354       1 2762489  
   566   17.8  0.0 24.7  chr4              65030984 65031170 (13062545) + REX1-3_DR         LINE/Rex-Babar          135    284  (2491) 2762488  
   204   13.6  0.0  5.4  chr4              65031144 65031182 (13062533) C DIRS-5_DR         LTR/Ngaro             (410)   6485    6449 2762490 *
  2573   16.5  3.6  8.6  chr4              65031153 65031761 (13061954) C DIRS-1-LTR_DR     LTR/Ngaro              (37)    585       5 2762491  
   298   26.7  1.3  0.0  chr4              65031757 65031831 (13061884) + Harbinger-N25_DR  DNA/PIF-Harbinger       501    576     (0) 2762492 *
   536   26.2  2.3  2.1  chr4              65031916 65032667 (13061048) + SAT-7_DR          Satellite                 1    753     (0) 2762493  
   261   22.8 12.0  0.0  chr4              65032883 65032974 (13060741) + ANGEL             DNA/Kolobok               3    105   (204) 2762494  
   387   19.6  4.0  2.0  chr4              65032982 65033080 (13060635) C ANGEL             DNA/Kolobok           (194)    115      15 2762494  
   244   26.1  4.2  2.5  chr4              65033081 65033098 (13060617) C EnSpm-17_DR       DNA/CMC-EnSpm        (5962)   3313    3195 2762495  
   253   21.2  0.0  4.2  chr4              65033142 65033215 (13060500) + EnSpm-N13_DR      DNA/CMC-EnSpm         13748  13818  (8331) 2762496 *
   283   20.3  3.1  0.0  chr4              65033154 65033217 (13060498) C EnSpm-8_DR        DNA/CMC-EnSpm        (1697)   7744    7679 2762497  
   566   16.6  9.4  2.3  chr4              65033230 65033389 (13060326) C LOOPERN4_DR       DNA/Kolobok-T2         (13)    904     734 2762498  
   202   21.9  6.2  1.5  chr4              65033397 65033461 (13060254) C hAT-N103_DR       DNA/hAT-Charlie       (437)    250     183 2762499  
   468   22.1 10.9  0.7  chr4              65033536 65033672 (13060043) + Helitron-2_DR     RC/Helitron           23210  23360  (4052) 2762500 *
   682   11.5 12.2  1.6  chr4              65033562 65033676 (13060039) + SINE2-5_DR        SINE/tRNA-V-RTE         143    269    (13) 2762501  
   347   19.6 11.4  7.3  chr4              65033563 65033694 (13060021) + DIRS-1E-LTR_DR    LTR/Ngaro               413    549   (141) 2762502 *
   368    2.3  0.0  0.0  chr4              65033910 65033953 (13059762) + Rex1-26_DRe       LINE/Rex-Babar            1     44  (3346) 2762503 *
  2137    4.4  8.1  0.0  chr4              65033948 65034243 (13059472) + Rex1-26_DRe       LINE/Rex-Babar         3056   3375    (15) 2762504  
   254   10.0 40.0  0.0  chr4              65034241 65034300 (13059415) C Harbinger-N17_DR  DNA/PIF-Harbinger      (26)   1619    1536 2762505 *
  1640   12.8  0.0  0.4  chr4              65034301 65034544 (13059171) + Harbinger-N17_DR  DNA/PIF-Harbinger      1403   1645     (0) 2762506  
   854    9.9 12.5  0.0  chr4              65034554 65034705 (13059010) C DNA13TA1_DR       DNA/TcMar-Tc1          (37)    281     111 2762507  
   772   20.4  2.1 13.9  chr4              65034664 65034705 (13059010) + EnSpm-6N1_DR      DNA/CMC-EnSpm          4019   4025  (5211) 2762508 *
  1878    9.7  3.5  9.3  chr4              65034706 65035080 (13058635) C HATN10_DR         DNA/hAT-Ac              (0)    455     101 2762509  
   208    9.7  0.0  3.2  chr4              65035096 65035127 (13058588) C MuDR-2_DR         DNA/MULE-MuDR        (8061)  15872   15842 2762510 *
  1077    6.4  9.2  3.9  chr4              65035103 65035297 (13058418) + Mariner-N38_DR    DNA/TcMar-Tc1           336    540     (7) 2762511  
   530    7.2  0.0  0.0  chr4              65035298 65035366 (13058349) C HATN10B_DR        DNA/hAT-Ac            (532)     76       8 2762512  
   367   19.6 11.2  0.0  chr4              65035373 65035479 (13058236) C DNA13TA1_DR       DNA/TcMar-Tc1         (199)    119       1 2762513  
   366   16.9  9.4 15.1  chr4              65035625 65035847 (13057868) + hAT-N106B_DR      DNA/hAT-Ac              777    988    (40) 2762514  
   203   34.6  0.9  1.9  chr4              65035897 65036005 (13057710) + DNA2-32B_DR       DNA/hAT                 790    897   (232) 2762515  
   366   19.3  4.2 12.9  chr4              65036676 65036818 (13056897) C BEL-64_DRe-I      LTR/Pao                (51)   3089    2958 2762516  
   438   18.1  1.9  2.8  chr4              65037219 65037326 (13056389) C Tx1-27_DR         LINE/L1-Tx1          (2301)    232     126 2762517  
  2197    6.0  3.9 13.3  chr4              65037519 65037977 (13055738) + Tx1-49_DR         LINE/L1-Tx1            1163   1583     (0) 2762518  
   225   13.9  0.0  0.0  chr4              65037979 65038014 (13055701) + tRNA-Asn-AAC      tRNA                     39     74     (3) 2762519 *
  1807    7.7  0.0  0.0  chr4              65037983 65038215 (13055500) + tRNA-1_DRe        Satellite              1307   1539    (64) 2762520  
  1211   14.2  5.0  0.0  chr4              65038216 65038434 (13055281) C HATN5_DR          DNA/hAT-Ac            (607)    549     320 2762521  
 10146    9.4  2.3  0.6  chr4              65038450 65040047 (13053668) + tRNA-1_DRe        Satellite                 1   1625     (1) 2762522  
  8608    4.0  1.5  0.9  chr4              65040045 65041146 (13052569) C DNA-6-N4_DR       DNA                     (0)   3877    2769 2762523 *
   305    2.8  0.0  0.0  chr4              65041198 65041233 (13052482) C DNA-6-N4_DR       DNA                  (1110)   2767    2732 2762523 *
   642    4.9  0.0  0.0  chr4              65041231 65041312 (13052403) C hAT-N41_DR        DNA/hAT-Ac            (668)    592     511 2762524  
   269   11.9  0.0  0.0  chr4              65041299 65041340 (13052375) + EnSpm-N10_DR      DNA/CMC-EnSpm          2674   2715  (6593) 2762525 *
   887   12.4 23.1  0.0  chr4              65043102 65043287 (13050428) + HE1_DR1           SINE/tRNA-V-RTE           2    230   (172) 2762526  
   201    9.3  0.0  7.0  chr4              65043252 65043297 (13050418) + SAT-23_DR         Satellite              2913   2955  (1749) 2762527 *
 47018    1.8  1.2  0.5  chr4              65043265 65049953 (13043762) C Zisupton-6_DR     DNA/Zisupton        (13698)   8418    1678 2762528  
   423    6.0  0.0  2.4  chr4              65050571 65050656 (13043059) C Helitron-4_DR     RC/Helitron         (18335)  13533   13450 2762529  
   336    5.4  7.4  3.0  chr4              65050589 65050683 (13043032) + Kolobok-3_DR      DNA/Kolobok-T2         2483   2581  (3385) 2762530 *
   214   10.0  0.0  0.0  chr4              65050876 65050905 (13042810) + hAT-N164_DR       DNA/hAT-Tip100          829    858  (1182) 2762531  
  1303    3.9  0.6  0.0  chr4              65050911 65051092 (13042623) + Copia-13G_DR-LTR  LTR/Gypsy?                1    183   (600) 2762532  
  7499    9.4  7.7  0.4  chr4              65051098 65052535 (13041180) + Copia-13B_DR-I    LTR/Gypsy?              878   2419     (0) 2762532  
  5845    1.9  1.8  0.1  chr4              65052536 65053305 (13040410) + Copia-13G_DR-LTR  LTR/Gypsy?                1    783     (0) 2762532  
  1057   15.4  4.5 11.5  chr4              65053349 65053701 (13040014) C Helitron-N3_DR    RC/Helitron          (1152)   1864    1534 2762533  
  2688    7.7  1.6  0.3  chr4              65055757 65056132 (13037583) + SINE3-1           SINE/5S-Deu-L2            2    382   (208) 2762534  
   302   24.4  2.0  9.7  chr4              65056448 65056547 (13037168) C hAT-N124_DR       DNA/hAT-Ac            (390)    577     485 2762535  
  3065    3.2  0.0  0.0  chr4              65056593 65056965 (13036750) C DIRS-15B_DR       LTR/Ngaro               (0)   5309    4937 2762536  
   608    7.6  0.0  1.1  chr4              65056965 65057057 (13036658) C TZF28B            DNA/TcMar-Tc1        (1522)     92       1 2762537 *
   525   18.6  0.8  0.8  chr4              65057058 65057083 (13036632) C EnSpm-6N1_DR      DNA/CMC-EnSpm        (4680)   4556    4438 2762538  
   368   19.1  4.1  4.1  chr4              65057060 65057157 (13036558) + L2-58_DR          LINE/L2                 962   1059  (1321) 2762539 *
   231   27.7  1.2  1.2  chr4              65057146 65057229 (13036486) + Nimb-2_DR         LINE/I                 5198   5281     (0) 2762540 *
   211   20.3  2.8  4.2  chr4              65058045 65058116 (13035599) C Harbinger-N25_DR  DNA/PIF-Harbinger     (359)    217     147 2762541  
  1231   14.2 12.1  0.9  chr4              65058231 65058535 (13035180) + DNA-5-3_DR        DNA/hAT-hAT5              1    339   (194) 2762542  
   623   12.2 16.4  0.6  chr4              65058898 65059037 (13034678) + DNA-5-1_DR        DNA/hAT?                  1    162   (577) 2762543  
   208   18.6  6.5 18.1  chr4              65058965 65058983 (13034732) + HATN2_DR          DNA/hAT                 331    371   (848) 2762544 *
   247   16.9  2.7 20.0  chr4              65058984 65059094 (13034621) C DNA-5-8E_DR       DNA/hAT-hAT5          (114)    368     274 2762545  
   208   18.6  6.5 18.1  chr4              65059095 65059148 (13034567) + HATN2_DR          DNA/hAT                 372    496   (723) 2762544  
   372   14.1 12.9  0.0  chr4              65059228 65059312 (13034403) + DNA-5-1_DR        DNA/hAT?                209    304   (435) 2762546  
  1186   15.4  7.2  1.1  chr4              65059335 65059583 (13034132) + DNA-5-1B_DR       DNA/hAT-Tip100          451    714     (0) 2762547  
   428    8.3  0.0 10.7  chr4              65059584 65059697 (13034018) C Helitron-N3B_DR   RC/Helitron          (4113)   2491    2391 2762548  
   379    8.8  2.9  1.9  chr4              65059613 65059716 (13033999) + Merlin-2_DR       DNA/Merlin             9532   9636  (4285) 2762549 *
   277   14.0  0.0  0.0  chr4              65060039 65060088 (13033627) + DNA8-4A_DR        DNA/hAT-Charlie         870    919     (0) 2762550  
  1564   16.3 15.4  0.8  chr4              65060099 65060519 (13033196) + LOOPERN6B_DR      DNA/Kolobok-T2?         311    792     (4) 2762551  
   234   15.9  0.0  0.0  chr4              65061622 65061665 (13032050) + TE-X-16_DR        DNA/Crypton-A           310    353     (0) 2762552  
   414   18.0  3.5  2.6  chr4              65061670 65061783 (13031932) + EnSpm-N6_DR       DNA/CMC-EnSpm?          225    339     (7) 2762553  
   685   14.8 14.7  0.5  chr4              65061824 65061986 (13031729) C TE-X-16_DR        DNA/Crypton-A         (160)    193       8 2762554  
  2550    8.4  4.1  0.0  chr4              65062046 65062483 (13031232) C DNA2-3_DR         DNA/Merlin              (0)   1245     790 2762555  
   646   10.4  5.2  0.8  chr4              65062483 65062598 (13031117) + DNA2-3_DR         DNA/Merlin             1125   1245     (0) 2762556 *
   456   15.6  9.0  6.7  chr4              65062599 65062626 (13031089) + EnSpm-N44_DR      DNA/CMC-EnSpm          7063   7174  (1478) 2762557  
  1373   14.5  7.2 11.9  chr4              65062853 65063298 (13030417) + HATN1_DR          DNA/hAT                   1    427     (0) 2762558  
   538   17.3  0.0  2.6  chr4              65065196 65065314 (13028401) + hAT-27N1_DR       DNA/hAT-Ac                3    118   (613) 2762559  
   333   24.0  0.8  4.0  chr4              65065214 65065343 (13028372) + CryptonV-N5_DR    DNA/Crypton-V          9796   9921 (14616) 2762560 *
   733   19.4 10.6  0.4  chr4              65065350 65065566 (13028149) C ANGEL             DNA/Kolobok             (0)    309      71 2762561  
   286    8.2  0.0  4.1  chr4              65065584 65065634 (13028081) + hAT-N113_DR       DNA/hAT-Ac             1535   1583   (145) 2762562 *
   359   24.2 12.0  5.5  chr4              65065621 65065647 (13028068) C hAT-N48C_DR       DNA/hAT-Ac            (570)   1729    1568 2762563  
  1970    5.8  3.6  0.0  chr4              65065648 65065921 (13027794) + CryptonV-N7_DR    DNA/Crypton-V             1    284     (0) 2762564  
   387   24.7  1.3  6.2  chr4              65065795 65065945 (13027770) C CryptonV-N6_DR    DNA/Crypton-V         (153)    409     266 2762565 *
   395   12.6  1.0  1.0  chr4              65065884 65065979 (13027736) C DNA6-6_DR         DNA                  (1249)  10032    9937 2762566  
   385   11.6  0.0  0.0  chr4              65065909 65065994 (13027721) C Polinton-4_DR     DNA/Maverick         (3110)  17177   17092 2762567 *
   359   24.2 12.0  5.5  chr4              65065946 65065978 (13027737) C hAT-N48C_DR       DNA/hAT-Ac            (570)   1567    1350 2762563 *
  1036    5.5  5.2  4.0  chr4              65065996 65066167 (13027548) C hAT-33N1_DR       DNA/hAT-Charlie         (0)   1194    1021 2762568 *
  3749   10.0  0.7 12.4  chr4              65066165 65066927 (13026788) C DIRS-7_DR         LTR/Ngaro            (3591)   1802    1120 2762569  
  4078    9.6  0.7  1.9  chr4              65066948 65067630 (13026085) C DIRS-7_DR         LTR/Ngaro            (4609)    784     110 2762569  
  3083    6.7  7.2  2.8  chr4              65067628 65068137 (13025578) + ERV1-I_DR         LTR/ERV1               7713   8244     (2) 2762570 *
   754    6.3  2.7  0.9  chr4              65068138 65068249 (13025466) C DIRS-7_DR         LTR/Ngaro            (5279)    114       1 2762569  
   438   11.1  0.0  0.0  chr4              65068250 65068302 (13025413) + hAT-N178_DR       DNA/hAT-Ac             1264   1316   (391) 2762571 *
   750   15.5 18.2  4.8  chr4              65068302 65068504 (13025211) + hAT-N178_DR       DNA/hAT-Ac             1478   1706     (1) 2762572  
   230   11.8  0.0  0.0  chr4              65068506 65068539 (13025176) + DNA8-27_DR        DNA                     819    852    (28) 2762573  
  1948   13.6  7.9  0.3  chr4              65068545 65068884 (13024831) C hAT-33N1_DR       DNA/hAT-Charlie       (828)    366       1 2762574  
   322    8.9  0.0  0.0  chr4              65068917 65068961 (13024754) + hAT-N112_DR       DNA/hAT-Ac             1073   1117    (86) 2762575  
  3565   10.1 10.8  3.4  chr4              65068962 65069738 (13023977) + LTR1_DR           LTR/Gypsy?                1    833    (15) 2762576  
   472   16.5  1.1  0.0  chr4              65069762 65069852 (13023863) + hAT-N112_DR       DNA/hAT-Ac             1112   1203     (0) 2762577  
   208    5.3  0.0  0.0  chr4              65070433 65070470 (13023245) + (ATTG)n           Simple_repeat             3     40     (0) 2762578  
  3358    8.4  3.6  4.8  chr4              65070881 65071455 (13022260) C piggyBac-N5B_DR   DNA/PiggyBac?           (0)   1738    1170 2762579  
  1643   10.3 15.4  1.8  chr4              65071454 65071849 (13021866) C TDR7              DNA                     (0)    541      93 2762580 *
   325   14.8  1.0  5.2  chr4              65071846 65071945 (13021770) C piggyBac-N5B_DR   DNA/PiggyBac?         (762)    976     881 2762579 *
   379   14.5  0.0  1.4  chr4              65071972 65072041 (13021674) C HARBINGERN2B_DR   DNA/PIF-Harbinger     (692)    107      39 2762581  
   689   22.8  1.7  5.7  chr4              65073294 65073530 (13020185) + Mariner-N5_DR     DNA/TcMar              1373   1600  (7369) 2762582 *
   925   23.4  6.6  2.6  chr4              65073368 65073700 (13020015) C Mariner-N5C_DR    DNA/TcMar            (1432)   6489    6144 2762583  
   343   18.1  0.0  1.9  chr4              65073753 65073858 (13019857) + EnSpm-N14_DR      DNA/CMC-EnSpm          3560   3648   (932) 2762584 *
   885   12.7  0.2 12.3  chr4              65073772 65073806 (13019909) + (CA)n             Simple_repeat             1    103   (137) 2762585  
   330   14.6  0.0 11.5  chr4              65073807 65074000 (13019715) + ERV1-N3-I_DR      LTR/ERV1               3593   3766   (825) 2762586  
   309   18.4  1.9 21.1  chr4              65073885 65074098 (13019617) C EnSpm-9_DR        DNA/CMC-EnSpm        (7575)   1045     866 2762587 *
   885   12.7  0.2 12.3  chr4              65074001 65074044 (13019671) + (CA)n             Simple_repeat           104    240     (0) 2762585  
   493   21.1  0.0  0.0  chr4              65074712 65074891 (13018824) + (TG)n             Simple_repeat             1    180     (0) 2762588  
   364   20.5  0.0  0.0  chr4              65074793 65074914 (13018801) + Zisupton-7_DR     DNA/Zisupton          11377  11498  (5584) 2762589 *
   570   20.0  3.1  0.6  chr4              65075205 65075365 (13018350) + TDR16             DNA/Merlin               54    218    (95) 2762590  
  2815    3.9  3.1  0.0  chr4              65075929 65076311 (13017404) C hAT-N67_DR        DNA/hAT?                (0)   1546    1152 2762591  
  4001    5.5  9.7  0.9  chr4              65076328 65076965 (13016750) C hAT-N67_DR        DNA/hAT?              (852)    694       1 2762591  
   399   11.1  7.4  0.0  chr4              65076966 65077045 (13016670) + DNA8-25_DR        DNA                    1052   1137  (2830) 2762592 *
   709    8.1  0.0  0.0  chr4              65076979 65077069 (13016646) C DNA8-26_DR        DNA                  (1613)   2917    2827 2762593  
  1920    2.1  0.0  0.0  chr4              65077070 65077303 (13016412) + DNA-8-10_DR       DNA                       1    234     (0) 2762594  
 12332    5.0  1.1  0.3  chr4              65077304 65078919 (13014796) C L2-1_DR           LINE/L2                (87)   4898    3271 2762595  
  6378    1.9 26.8  0.1  chr4              65078920 65079874 (13013841) C hAT-2n1_DR        DNA/hAT-Charlie         (0)   1210       1 2762596  
  6212    4.7  5.5  1.1  chr4              65079875 65080738 (13012977) C L2-1_DR           LINE/L2              (1707)   3278    2377 2762595  
   462   21.8  1.9  9.3  chr4              65080719 65080880 (13012835) + EnSpm-10N1_DR     DNA/CMC-EnSpm           685    835  (2400) 2762597 *
  6254    8.4  2.3  1.9  chr4              65080737 65081702 (13012013) + Kolobok-N4_DR     DNA/Kolobok-T2         2033   3002     (0) 2762598  
   756   13.7 12.3  1.6  chr4              65081890 65082060 (13011655) + DNA-N22_DR        DNA                     205    393   (375) 2762599  
   832   12.8  9.5  0.0  chr4              65082072 65082219 (13011496) + DNA-N22_DR        DNA                     551    712    (56) 2762600  
   314   27.1  3.7  0.0  chr4              65082318 65082424 (13011291) + SAT-7_DR          Satellite                 7    117    (51) 2762601  
   833   17.2  0.8  0.4  chr4              65082452 65082635 (13011080) + SAT-7_DR          Satellite                 1    184     (1) 2762601  
  2139    9.6  1.9  0.0  chr4              65082639 65082960 (13010755) C Harbinger-N10_DR  DNA/PIF-Harbinger       (0)    328       1 2762602  
  1149   13.4  0.6  1.1  chr4              65082963 65083916 (13009799) + SAT-7_DR          Satellite                 1    949     (0) 2762603  
   644    7.5  4.7  0.0  chr4              65084183 65084288 (13009427) C L2-5_DRe          LINE/L2                 (5)   2222    2112 2762604  
  1311   14.1  6.6  1.0  chr4              65084544 65084830 (13008885) + LOOPERN6B_DR      DNA/Kolobok-T2?           4    306   (490) 2762605  
  7247    5.7  3.0  0.7  chr4              65085074 65086087 (13007628) + DNA8-17_DR        DNA/hAT-Tip100          777   1813     (0) 2762606  
   217   30.5  1.7  1.7  chr4              65087174 65087293 (13006422) + L1-44_DR          LINE/L1                1597   1697  (4187) 2762607  
   377   27.8  3.2  3.2  chr4              65087302 65087520 (13006195) + L1-33_DR          LINE/L1                1711   1929  (3653) 2762608  
   306   30.9  5.8  3.9  chr4              65087660 65088056 (13005659) + L1-33_DR          LINE/L1                2039   2415  (3257) 2762609 *
  1625   12.2  0.7  0.4  chr4              65088054 65088324 (13005391) + Rex1-38_DRe       LINE/Rex-Babar            1    272  (3191) 2762610  
   209   28.6  5.0  1.9  chr4              65088287 65088386 (13005329) + L1-109_DR         LINE/L1                2504   2606  (2694) 2762611 *
   574   30.2  6.1  3.2  chr4              65088513 65089144 (13004571) + L1-33_DR          LINE/L1                2738   3955  (2083) 2762609  
   360   21.4  3.5 10.6  chr4              65089748 65089888 (13003827) C BEL-64_DRe-I      LTR/Pao                (51)   3089    2958 2762612  
   336   11.5 13.3  2.8  chr4              65090205 65090302 (13003413) + Rex1-50_DR        LINE/Rex-Babar         2331   2438    (11) 2762613  
  2520    2.8  1.1  0.6  chr4              65090915 65091270 (13002445) C EnSpm-N1_DR       DNA/CMC-EnSpm         (461)   2069    1712 2762614 *
 25124    6.1  1.2  0.6  chr4              65091264 65094670 (12999045) + L2-3_DRe          LINE/L2                1637   5065     (3) 2762615  
   677   13.2 24.7  0.0  chr4              65094704 65094877 (12998838) C ENSPM-2N_DR       DNA/CMC-EnSpm        (1058)    480     264 2762616  
   333   15.5  0.0  0.0  chr4              65094887 65094944 (12998771) C DNA-6-N9_DR       DNA                   (944)    215     158 2762617  
  1465   16.1 14.8  6.7  chr4              65094959 65095470 (12998245) + Harbinger-5N1B_DR DNA/PIF-Harbinger       456   1006   (940) 2762618  
  1405    7.3  6.2  4.2  chr4              65095486 65095742 (12997973) + Harbinger-4N1B_DR DNA/PIF-Harbinger       592    853   (310) 2762619  
   415    4.7 12.5  0.0  chr4              65096323 65096386 (12997329) C Mariner-N5C_DR    DNA/TcMar            (6014)   1907    1836 2762620  
  3429   13.0 18.6  4.1  chr4              65096444 65097382 (12996333) C Mariner-N5B_DR    DNA/TcMar            (8374)   1070       1 2762621  
   416   14.7  0.0  0.0  chr4              65097636 65097703 (12996012) C tRNA-Arg-AGG      tRNA                    (6)     70       3 2762622  
   225   25.8  0.0  4.3  chr4              65097861 65097933 (12995782) + tRNA-Pro-CCY      tRNA                      3     72     (3) 2762623  
   326   25.0  0.0  0.0  chr4              65098253 65098320 (12995395) C tRNA-Arg-AGG      tRNA                    (6)     70       3 2762624  
   207    3.9  0.0  0.0  chr4              65098563 65098588 (12995127) C tRNA-Arg-AGG      tRNA                    (6)     70      45 2762625  
  2828    6.9  6.6  1.3  chr4              65098639 65099079 (12994636) + Rex1-40_DRe       LINE/Rex-Babar         2856   3319    (30) 2762626  
   350   22.1  0.0  0.0  chr4              65099252 65099319 (12994396) C tRNA-Arg-AGG      tRNA                    (6)     70       3 2762627  
   434   16.2  0.0  0.0  chr4              65099817 65099884 (12993831) C tRNA-Arg-AGG      tRNA                    (6)     70       3 2762628  
   461   11.8  0.0  0.0  chr4              65100133 65100200 (12993515) C tRNA-Arg-AGG      tRNA                    (6)     70       3 2762625  
   227   14.3  3.5  1.7  chr4              65101148 65101204 (12992511) + ASAT_CY           Satellite                28     85   (177) 2762629  
  1952    7.3  0.0  0.0  chr4              65101331 65101591 (12992124) + LOOPERN1_DR       DNA/Kolobok-T2            1    261   (973) 2762630  
 19348    1.4  0.1  0.2  chr4              65101603 65117744 (12975971) + tRNA-3_DRe        Satellite                 1  16132  (1661) 2762631  
 40388    1.0  0.8  0.0  chr4              65117745 65122635 (12971080) C DNA9-5_DR         DNA                     (0)   4927       1 2762632  
   451   12.8  1.9  3.9  chr4              65122691 65122796 (12970919) C Tx1-27_DR         LINE/L1-Tx1          (2301)    232     129 2762633 *
   909    9.1 18.8  1.2  chr4              65122777 65123011 (12970704) C RTEX-1_DR         LINE/RTE-X              (0)   4732    4466 2762634  
   402   11.8  1.3  0.0  chr4              65123013 65123088 (12970627) C Tx1-27_DR         LINE/L1-Tx1          (2396)    137      61 2762633  
   235   22.3  7.3  2.0  chr4              65123448 65123462 (12970253) C DNA2-16_DR        DNA                  (6650)  11401   11382 2762635  
   888   14.7  2.6 12.2  chr4              65123463 65123695 (12970020) + Kolobok-N10B_DR   DNA/Kolobok               2    214    (57) 2762636  
  1079   19.9 16.6  2.4  chr4              65123793 65124117 (12969598) C Helitron-2_DR     RC/Helitron          (3995)  23417   23048 2762637 *
  1853   11.8 11.9  1.6  chr4              65123832 65124167 (12969548) C SINE2-4_DR        SINE/tRNA-V-RTE         (0)    371       2 2762638  
   381   22.9  2.9 10.1  chr4              65124019 65124188 (12969527) C DNAX-23_DR        DNA                  (2384)   9417    9259 2762639 *
  1552   23.9  2.7  2.1  chr4              65124246 65124802 (12968913) C Harbinger-5_DR    DNA/PIF-Harbinger    (3639)   3020    2461 2762640  
   641   18.4 14.6  0.5  chr4              65124814 65124977 (12968738) C DNA6-1B_DR        DNA/hAT-hAT5          (494)    342     156 2762641  
  2140    4.6  1.4  0.0  chr4              65125020 65125299 (12968416) + SINE2-3_DR        SINE/tRNA-V-RTE          80    363     (5) 2762642  
  1003   11.0  2.6  0.0  chr4              65125170 65125323 (12968392) + Penelope-5_DR     LINE/Penelope          2233   2390   (486) 2762643 *
   212    0.0  0.0  0.0  chr4              65125304 65125329 (12968386) C DNA9-3_DR         DNA/MULE-MuDR?      (10145)   1234    1209 2762644 *
   353   14.5 18.2  1.4  chr4              65125583 65125708 (12968007) C Harbinger-N22_DR  DNA/PIF-Harbinger       (2)    343     197 2762645  
   249   18.1  7.1  1.1  chr4              65126464 65126547 (12967168) + hAT-N92_DR        DNA/hAT-Ac               12    100  (1475) 2762646  
  1206   19.2  4.8  1.9  chr4              65126693 65127047 (12966668) + CryptonV-3_DR     DNA/Crypton-V          6516   6880 (16573) 2762647  
   409   18.2  2.9 11.1  chr4              65127365 65127500 (12966215) + BEL-64_DRe-I      LTR/Pao                2964   3089    (51) 2762648  
   211   34.0  0.0  1.9  chr4              65127817 65127924 (12965791) C DNA2-32B_DR       DNA/hAT               (234)    895     790 2762649  
   293    3.4 10.3 13.6  chr4              65127976 65128043 (12965672) C hAT-N106_DR       DNA/hAT-Ac             (40)    755     690 2762650  
  3336    9.1  3.4  5.1  chr4              65128069 65128742 (12964973) + DNA-5-8C_DR       DNA/hAT-hAT5             26    688     (3) 2762651  
   234   26.6  5.1  0.0  chr4              65128975 65129016 (12964699) + Helitron-4_DR     RC/Helitron            7717   7762 (24106) 2762652  
   357   18.9 12.3  0.0  chr4              65129017 65129121 (12964594) + DNA13TA1_DR       DNA/TcMar-Tc1             1    118   (200) 2762653  
   265    8.1  0.0  0.0  chr4              65129122 65129158 (12964557) + HATN10_DR         DNA/hAT-Ac                1     37   (418) 2762654  
  2257   13.5  1.3  4.5  chr4              65129175 65129631 (12964084) + Harbinger-1N1_DR  DNA/PIF-Harbinger       669   1111   (546) 2762655 *
  2609    8.3  2.0  4.6  chr4              65129620 65130063 (12963652) C L1-71_DR          LINE/L1                 (2)   1367     935 2762656  
   457    7.9  0.0  0.0  chr4              65130075 65130137 (12963578) C L1-71_DR          LINE/L1              (1306)     63       1 2762656  
  1904    8.0  3.8  0.3  chr4              65130138 65130424 (12963291) + hAT-N203_DR       DNA/hAT-Tip100         1054   1350  (4191) 2762657  
   629   13.6  5.2  3.9  chr4              65130572 65130724 (12962991) + LOOPERN6B_DR      DNA/Kolobok-T2?         627    781    (15) 2762658 *
  1298   14.4  6.4  1.6  chr4              65130597 65130893 (12962822) C LOOPERN6B_DR      DNA/Kolobok-T2?       (485)    311       1 2762659  
   217   16.7  4.7  8.5  chr4              65130894 65130978 (12962737) C piggyBac-N5B_DR   DNA/PiggyBac?        (1151)    587     506 2762660  
   712    8.3  0.9  0.0  chr4              65131178 65131286 (12962429) + L2-5_DRe          LINE/L2                2112   2221     (6) 2762661  
  1258   12.6  1.4  6.5  chr4              65131585 65132509 (12961206) C SAT-7_DR          Satellite              (73)   1163     227 2762662  
   587    8.9  0.0  0.0  chr4              65132510 65132588 (12961127) + Harbinger-N10_DR  DNA/PIF-Harbinger       241    319     (9) 2762663  
  1258   12.6  1.4  6.5  chr4              65132589 65132810 (12960905) C SAT-7_DR          Satellite              (73)    226       1 2762662  
   435    7.3  9.6  1.1  chr4              65132885 65132967 (12960748) C DNA-N22_DR        DNA                   (426)    342     253 2762664  
   517   23.0  8.5  6.5  chr4              65133151 65133480 (12960235) + Gypsy50-LTR_DR    LTR/Gypsy                 1    336    (17) 2762665  
  1730   19.9  8.7  0.0  chr4              65133510 65133910 (12959805) C EXPANDER1_DR      LINE/RTE-BovB         (389)   2976    2541 2762666  
   711   25.5  0.3  5.9  chr4              65134022 65134342 (12959373) C L1-132_DR         LINE/L1              (1328)   3258    2955 2762667  
  2259   21.5  6.4  5.0  chr4              65134398 65135069 (12958646) C BHIKHARI-2-LTR_DR LTR/ERV1              (430)   1288     608 2762668 *
  2855   13.7 11.7  0.0  chr4              65135065 65135610 (12958105) C L2-33_DRe         LINE/L2               (245)   1203     594 2762669  
   255   30.6  3.9  2.6  chr4              65135983 65136136 (12957579) C L2-2_DRe          LINE/L2              (2139)   2099    1944 2762670  
  2619   21.9  2.7 11.1  chr4              65136260 65137350 (12956365) + DIRS-5_DR         LTR/Ngaro                 3   1010  (5885) 2762671  
  1073   14.9  1.1  0.0  chr4              65137353 65137540 (12956175) + HarbingerN3_DR    DNA/PIF-Harbinger       875   1064     (0) 2762672  
  4159    3.1  2.0  0.3  chr4              65137550 65138133 (12955582) + L1-5_DR           LINE/L1-Tx1            1140   1733  (3818) 2762673  
   469   21.9  4.8  8.6  chr4              65138207 65138223 (12955492) C EnSpm-N59_DR      DNA/CMC-EnSpm?       (1033)   2636    2625 2762674  
   911   13.5  5.8  0.6  chr4              65138224 65138379 (12955336) + SINE2-3B_DR       SINE/tRNA-V               2    165   (186) 2762675  
   235   22.4 14.1  2.9  chr4              65138418 65138509 (12955206) + EnSpm-N1_DR       DNA/CMC-EnSpm           838    939  (1591) 2762676 *
   255   24.1  0.0  5.1  chr4              65138429 65138446 (12955269) C Helitron-2_DR     RC/Helitron         (19406)   8006    7930 2762677  
   294   15.9  4.8  0.0  chr4              65138447 65138509 (12955206) + ANGEL             DNA/Kolobok             244    309     (0) 2762678  
   425   13.9  1.8  5.5  chr4              65138778 65138891 (12954824) + Tx1-27_DR         LINE/L1-Tx1             123    232  (2301) 2762679  
   379   17.6  4.2 12.9  chr4              65139310 65139452 (12954263) + BEL-64_DRe-I      LTR/Pao                2958   3089    (51) 2762680  
   285   13.2 17.6  0.0  chr4              65139897 65139964 (12953751) C hAT-N106B_DR      DNA/hAT-Ac             (40)    988     909 2762681  
   214   17.9  0.0  0.0  chr4              65139977 65140015 (12953700) + Helitron-2_DR     RC/Helitron           12767  12805 (14607) 2762682  
  2381    9.9  3.6  5.3  chr4              65140025 65140545 (12953170) + DNA-5-8C_DR       DNA/hAT-hAT5            178    690     (1) 2762683  
   234   18.2  1.8  0.0  chr4              65140629 65140683 (12953032) C hAT-N106B_DR      DNA/hAT-Ac            (183)    845     790 2762681  
   270   21.3  0.0  0.0  chr4              65140837 65140897 (12952818) + DNA13TA1_DR       DNA/TcMar-Tc1             1     61   (257) 2762684  
  1178   13.5  0.9  1.3  chr4              65140947 65141171 (12952544) + HATN10_DR         DNA/hAT-Ac                1    224   (231) 2762685  
   372   18.8  0.0  2.5  chr4              65141178 65141259 (12952456) C hAT-N157_DR       DNA/hAT-Ac            (911)    646     567 2762686  
  3661    7.3 13.4  0.7  chr4              65141335 65141937 (12951778) C L1-71_DR          LINE/L1               (400)    969     291 2762687  
   242   36.9  0.0  0.0  chr4              65141945 65142150 (12951565) C L1-66_DR          LINE/L1              (1646)   3828    3623 2762688  
   304   24.6  3.5  2.3  chr4              65142300 65142476 (12951239) C L1-49_DR          LINE/L1              (1985)   3762    3530 2762689 *
   475   22.0  0.0  0.0  chr4              65142462 65142474 (12951241) + CryptonV-N5_DR    DNA/Crypton-V         12548  12656 (11881) 2762690  
   763    6.2  0.0  0.0  chr4              65142475 65142570 (12951145) C hAT-N141_DR       DNA/hAT-Charlie         (0)    194      99 2762691  
   811    7.5  8.3  0.8  chr4              65142574 65142694 (12951021) + TDR22B            DNA                       1    130  (1118) 2762692 *
  4660    8.7  1.4  0.6  chr4              65142685 65143388 (12950327) C DIRS-N2_DR        LTR/Ngaro            (1531)   4498    3789 2762693  
  1384   15.5 16.4  1.4  chr4              65143387 65143759 (12949956) + TDR22             DNA                     145    572   (683) 2762694 *
  1051    8.7 22.6  0.4  chr4              65143953 65144160 (12949555) C Rex1-38_DRe       LINE/Rex-Babar       (3191)    272      19 2762695 *
  4982    6.3 10.2  0.0  chr4              65144159 65144875 (12948840) C hAT-N40_DR        DNA/hAT-Ac             (20)   1293     504 2762696  
   542   10.1  0.0  0.0  chr4              65144875 65144952 (12948763) C hAT-N40_DR        DNA/hAT-Ac            (963)    350     273 2762696 *
  1399    6.8 15.8  0.7  chr4              65144953 65145205 (12948510) C hAT-N177C_DR      DNA/hAT-Tip100          (0)   1732    1442 2762697  
  5983    5.5  0.4  0.0  chr4              65145243 65146025 (12947690) C DNA2-2_DR         DNA                     (0)    786       1 2762698  
   727   24.0 12.3  2.6  chr4              65146031 65146347 (12947368) + Gypsy164-LTR_DR   LTR/Gypsy                35    381     (0) 2762699  
  1779   14.2  3.7  0.6  chr4              65146348 65146702 (12947013) C Tc1-1_DR          DNA/TcMar-Tc1        (1201)    424      59 2762700  
   328   14.6  0.0  9.2  chr4              65146753 65146835 (12946880) + DNA-X-2_DR        DNA                     541    616   (200) 2762701  
   281   12.7  7.8  1.5  chr4              65146817 65146880 (12946835) C Mariner-N5B_DR    DNA/TcMar            (6332)   3112    3045 2762702 *
  1252    8.9  0.1  0.1  chr4              65147326 65148155 (12945560) C SAT-7_DR          Satellite              (71)    830       1 2762703  
   378   26.7  1.5  1.5  chr4              65148225 65148425 (12945290) C SAT-7_DR          Satellite              (46)    201       1 2762704  
  2304    9.1 11.3  5.8  chr4              65148442 65148899 (12944816) + DNA-8-22_DR       DNA/hAT-Ac                3    484   (950) 2762705  
 24107    2.0  0.8  0.0  chr4              65148929 65151845 (12941870) C L2-2_DRe          LINE/L2                 (5)   4233    1294 2762706  
  1720   13.0  5.5  0.6  chr4              65151888 65152196 (12941519) + DNA8-17_DR        DNA/hAT-Tip100          178    501  (1312) 2762707  
  1357   10.1 10.9  2.2  chr4              65152195 65152488 (12941227) + DNA8-17_DR        DNA/hAT-Tip100          989   1307   (506) 2762708 *
   665   11.5  2.4  4.0  chr4              65152476 65152602 (12941113) + DNA8-17_DR        DNA/hAT-Tip100         1667   1791    (22) 2762709 *
  1728    8.1  7.4  0.6  chr4              65152594 65152891 (12940824) + DNA-8-22_DR       DNA/hAT-Ac             1117   1434     (0) 2762710  
   475   10.6  0.0  4.0  chr4              65152920 65152998 (12940717) + L1-54_DR          LINE/L1                  25    100  (4107) 2762711  
  7548    4.8  2.4  1.7  chr4              65153007 65154219 (12939496) + L1-54_DR          LINE/L1                   1   1703  (2504) 2762711  
  5258   11.9 12.6  3.6  chr4              65154217 65155276 (12938439) + Harbinger-4N1C_DR DNA/PIF-Harbinger        54   1206     (0) 2762712 *
 15210    4.8  0.8  1.0  chr4              65155277 65157399 (12936316) + L1-54_DR          LINE/L1                1048   3166   (212) 2762711  
   346   12.3  0.0  0.0  chr4              65157406 65157462 (12936253) + L1-54_DR          LINE/L1                3320   3376     (2) 2762711 *
  1436   14.6  2.1  2.5  chr4              65157458 65157797 (12935918) C hAT-N138B_DR      DNA/hAT-Ac            (365)   1221     697 2762713  
  9549    4.4  0.7  0.0  chr4              65157859 65159083 (12934632) + LOOPERN1_DR       DNA/Kolobok-T2            1   1234     (0) 2762714  
   202   32.6  0.0  0.0  chr4              65160384 65160481 (12933234) C EnSpm-N49_DR      DNA/CMC-EnSpm        (1961)   1809    1712 2762715  
   243   18.2  9.0  0.9  chr4              65164337 65164436 (12929279) C Zisupton-1_DR     DNA/Zisupton          (520)   9109    9002 2762716  
  1579    9.7 20.4  0.0  chr4              65164658 65164976 (12928739) + ERV1-N1C_DR-LTR   LTR/ERV1                 13    396   (472) 2762717 *
  2977   13.4  1.2  5.4  chr4              65164962 65165042 (12928673) C Helitron-N2_DR    RC/Helitron           (911)   1552    1140 2762718  
  3595    8.2  0.2  0.9  chr4              65165043 65165593 (12928122) C Mariner-N38_DR    DNA/TcMar-Tc1           (0)    547       1 2762719  
  2977   13.4  1.2  5.4  chr4              65165594 65165637 (12928078) C Helitron-N2_DR    RC/Helitron           (911)   1139     904 2762718  
  1953   13.7  5.3  5.0  chr4              65166028 65166481 (12927234) C HATN10_DR         DNA/hAT-Ac              (0)    455       1 2762720  
   539   19.0  1.9  5.3  chr4              65166504 65166722 (12926993) C Zisupton-6_DR     DNA/Zisupton        (13273)   8843    8743 2762721  
   422   12.2  4.1  0.0  chr4              65166611 65166733 (12926982) + Helitron-2_DR     RC/Helitron           11762  11889 (15523) 2762722 *
  3822    1.7  4.9  0.0  chr4              65166752 65167223 (12926492) + DNA25TWA2_DR      DNA                       1    495   (307) 2762723  
   208   18.2  0.0  0.0  chr4              65167861 65167904 (12925811) + DNA-1-8_DR        DNA                     796    839   (722) 2762724 *
   290   13.8  0.0 14.3  chr4              65167881 65168024 (12925691) + hAT-N48B_DR       DNA/hAT-Ac             1594   1719   (421) 2762725 *
   707   14.8 15.3  8.6  chr4              65167883 65168159 (12925556) + EnSpm-9_DR        DNA/CMC-EnSpm           728   1063  (7557) 2762726  
   219   25.4  1.1  7.9  chr4              65168005 65168071 (12925644) C Gypsy120-LTR_DR   LTR/Gypsy             (854)    182      22 2762727 *
   249   18.0  0.0 15.4  chr4              65168072 65168099 (12925616) + Polinton-4N1_DR   DNA/Maverick           4722   4811  (5624) 2762728  
   291   13.7  0.0  4.1  chr4              65168100 65168175 (12925540) + Zisupton-7_DR     DNA/Zisupton           4635   4707 (12375) 2762729  
   949   23.1  6.6  2.6  chr4              65168229 65168561 (12925154) + Mariner-N5C_DR    DNA/TcMar              6144   6489  (1432) 2762730  
   714   22.4  1.7  5.7  chr4              65168399 65168635 (12925080) C Mariner-N5_DR     DNA/TcMar            (7369)   1600    1373 2762731 *
  1898   13.4 18.2  1.0  chr4              65169399 65169843 (12923872) C DNA-5-8_DR        DNA/hAT-hAT5            (0)   1480     960 2762732  
  1324   13.4  0.8  4.4  chr4              65169729 65169985 (12923730) + DNA-TTAA-3_DR     DNA                     802   1049   (130) 2762733 *
   414   20.4  1.1  0.0  chr4              65169910 65170002 (12923713) C Helitron-2_DR     RC/Helitron         (14236)  13176   13083 2762734 *
   757   21.1  0.0  6.8  chr4              65170001 65170188 (12923527) C hAT-N160B_DR      DNA/hAT-Ac            (413)   1118     943 2762735 *
  2750   10.3 32.6  1.2  chr4              65170087 65170795 (12922920) + hAT-N53B_DR       DNA/hAT-Ac              735   1663  (2514) 2762736  
   530   21.1  2.2 16.9  chr4              65170189 65170223 (12923492) + DNA-5-8_DR        DNA/hAT-hAT5            383    577   (903) 2762737 *
  3717   10.7  1.7 13.9  chr4              65170422 65171225 (12922490) C DNA-5-8_DR        DNA/hAT-hAT5          (520)    960     243 2762732  
   333   14.2 15.2  2.2  chr4              65171158 65171236 (12922479) C CryptonV-N5_DR    DNA/Crypton-V       (10567)  13970   13882 2762738 *
  1410    7.1  5.8  0.4  chr4              65171305 65171529 (12922186) C DNA-5-8D_DR       DNA/hAT-hAT5            (2)   1228     992 2762739  
   587    6.4  1.3  0.0  chr4              65171676 65171753 (12921962) C DNA-5-8D_DR       DNA/hAT-hAT5          (531)    699     621 2762739  
   751   10.0 19.3  0.0  chr4              65171755 65171904 (12921811) + hAT-N34B_DR       DNA/hAT-Ac                1    179   (663) 2762740  
   206    0.0  2.9  2.9  chr4              65171877 65171910 (12921805) + HATN11_DR         DNA/hAT-hobo            209    242   (685) 2762741 *
  3137   14.0  2.2  0.9  chr4              65171909 65172462 (12921253) + Harbinger-N30_DR  DNA/PIF-Harbinger?       39    599     (0) 2762742  
   225   20.9  0.0  0.0  chr4              65172445 65172455 (12921260) + EnSpm-N14_DR      DNA/CMC-EnSpm          3554   3619   (960) 2762743 *
   292    3.8  1.8  3.7  chr4              65172456 65172510 (12921205) C hAT-N180_DR       DNA/hAT?              (256)    895     842 2762744 *
   361   19.5 15.9  0.0  chr4              65172464 65172575 (12921140) C hAT-N159_DR       DNA/hAT-Ac            (317)   1505    1376 2762745  
  3054   15.3  1.8  2.9  chr4              65172576 65173175 (12920540) + DIRS1b_DR         LTR/DIRS                  1    594  (5461) 2762746 *
 27188    2.0  0.2  0.5  chr4              65173175 65176574 (12917141) C L2-9_DRe          LINE/L2                 (0)   3590       1 2762747  
   207   18.2  0.0  2.3  chr4              65176974 65177018 (12916697) + (CAGAT)n          Simple_repeat             1     44     (0) 2762748  
 33488   11.6  3.2  1.5  chr4              65177159 65182622 (12911093) + DIRS1_DR          LTR/DIRS                567   6123     (9) 2762749  
   387    7.4  0.0  1.9  chr4              65182574 65182628 (12911087) C DIRS1c_DR         LTR                   (284)   5652    5599 2762750 *
   419   13.4 32.6  0.6  chr4              65182635 65182769 (12910946) C hAT-N125_DR       DNA/hAT-Ac            (870)    326     149 2762751 *
   751   17.1 14.8  5.9  chr4              65182650 65182885 (12910830) + hAT-N34_DR        DNA/hAT-Ac              602    857   (128) 2762752  
  1691    9.6  0.4  0.8  chr4              65182888 65183149 (12910566) C DNA-5-8D_DR       DNA/hAT-hAT5          (969)    261       1 2762739  
  1365   15.0  3.3  3.8  chr4              65184902 65185268 (12908447) C HATN1_DR          DNA/hAT                (27)    400      36 2762753  
   417    1.7  5.0  0.0  chr4              65185660 65185719 (12907996) C Mariner-21_DR     DNA/TcMar-Tc1           (1)   1588    1526 2762754  
   605    6.1  0.0  1.2  chr4              65185720 65185802 (12907913) C Mariner-21_DR     DNA/TcMar-Tc1         (583)   1006     925 2762755  
   392    3.5 10.5  0.0  chr4              65185809 65185865 (12907850) C Mariner-21_DR     DNA/TcMar-Tc1         (906)    683     621 2762755  
   940   16.7  8.4  3.5  chr4              65185881 65186178 (12907537) + CryptonV-N5_DR    DNA/Crypton-V         21778  22089  (2448) 2762756  
   792   19.3  5.3  9.5  chr4              65186189 65186451 (12907264) + hAT-N173_DR       DNA/hAT-Ac             1472   1724    (18) 2762757  
  1772    9.7  6.9  0.0  chr4              65188999 65189414 (12904301) C HATN7_DR          DNA/hAT                 (2)    593       4 2762758  
   535   18.6  4.0  5.5  chr4              65189546 65189693 (12904022) + DNAX-22_DR        DNA/MULE-MuDR?          254    399   (240) 2762759  
  5669    8.2  0.6  1.2  chr4              65190938 65191767 (12901948) + CATCH2LTR_DR      LTR/Pao                   1    825     (0) 2762760  
   656   18.1  3.4  0.0  chr4              65191768 65191913 (12901802) C Merlin-N3_DR      DNA/Merlin             (31)    224      74 2762761  
  6229    9.5  3.0  2.3  chr4              65192405 65193449 (12900266) C EnSpm-6N1_DR      DNA/CMC-EnSpm           (0)   9236    8185 2762762  
   507   10.9  9.8  0.0  chr4              65193450 65193541 (12900174) C hAT-N182_DR       DNA/hAT-Ac              (0)   1960    1860 2762763  
   295   15.2  0.0  0.0  chr4              65193548 65193593 (12900122) C hAT-N68_DR        DNA/hAT-Ac            (156)   2876    2831 2762764  
  1246   14.3 14.4  1.5  chr4              65193595 65193891 (12899824) C hAT-N68_DR        DNA/hAT-Ac            (568)   2464    2130 2762764  
  3260    1.5  2.0  0.2  chr4              65193892 65194288 (12899427) C Harbinger-N29_DR  DNA/PIF-Harbinger       (0)   2005    1602 2762765  
  1558    3.4  1.4  0.5  chr4              65194289 65194498 (12899217) + SINE3-1           SINE/5S-Deu-L2          337    548    (42) 2762766  
   324   23.5  0.0  0.0  chr4              65194499 65194583 (12899132) C EnSpm-N8_DR       DNA/CMC-EnSpm           (0)    662     578 2762767  
 16469    8.6  5.6  8.1  chr4              65194584 65197745 (12895970) + EnSpm-N36_DR      DNA/CMC-EnSpm             1   3225     (0) 2762768  
   331    0.0  0.0  0.0  chr4              65197746 65197789 (12895926) + SINE3-1           SINE/5S-Deu-L2          547    590     (0) 2762766  
   202    0.0  0.0  0.0  chr4              65197774 65197803 (12895912) + (CATTA)n          Simple_repeat             5     34     (0) 2762769 *
 12476    1.7  2.7  0.0  chr4              65197802 65199363 (12894352) C Harbinger-N29_DR  DNA/PIF-Harbinger     (401)   1604       1 2762765  
  4947   13.7  5.2  4.5  chr4              65199364 65200524 (12893191) C hAT-N68_DR        DNA/hAT-Ac            (900)   2132     965 2762764  
  5597    1.2  1.5  0.0  chr4              65200530 65201207 (12892508) + ERV1-N7-LTR_DR    LTR/ERV1                  1    688     (0) 2762770  
  2928    9.5  4.0  2.1  chr4              65201208 65201725 (12891990) C hAT-N68_DR        DNA/hAT-Ac           (2067)    965     438 2762764  
   316   27.4  3.4  2.4  chr4              65201716 65201921 (12891794) + EnSpm-N14_DR      DNA/CMC-EnSpm          2171   2378  (2202) 2762771 *
  2217   13.5  6.4  0.5  chr4              65201744 65202278 (12891437) C EnSpm-N14_DR      DNA/CMC-EnSpm        (1808)   2772    2207 2762772  
  1249    5.9  0.6  0.0  chr4              65202282 65202451 (12891264) + BEL-44_DRe-LTR    LTR/Pao                   1    171   (178) 2762773  
  1321    7.2 16.4  0.0  chr4              65202452 65202659 (12891056) C hAT-N182_DR       DNA/hAT-Ac           (1718)    242       1 2762774  
   401    9.8  0.0  0.0  chr4              65202660 65202740 (12890975) + hAT-N127_DR       DNA/hAT-Charlie        2093   2173  (8143) 2762775 *
  1918    9.5  2.6  0.0  chr4              65202660 65203007 (12890708) C Helitron-N2_DR    RC/Helitron           (914)   1549    1193 2762776  
  1799    8.4  2.5  0.0  chr4              65202999 65203272 (12890443) + Merlin-2_DR       DNA/Merlin             6499   6779  (7142) 2762777 *
   803    7.4  0.0  0.8  chr4              65203266 65203387 (12890328) C Mariner-N38_DR    DNA/TcMar-Tc1         (268)    279     159 2762778 *
  1614   18.6  1.9  7.3  chr4              65203342 65203392 (12890323) + DNA8-28_DR        DNA/hAT                3009   3413  (3726) 2762779  
  2611    5.8  1.1  3.3  chr4              65203393 65203768 (12889947) C SINE2-3_DR        SINE/tRNA-V-RTE         (0)    368       1 2762780  
  1890   16.9  2.1 13.8  chr4              65203769 65204049 (12889666) + DNA6-6_DR         DNA                    7202   7415  (3866) 2762781  
  1124   15.2 10.0  4.8  chr4              65203770 65204108 (12889607) + Zisupton-6_DR     DNA/Zisupton           9021   9376 (12740) 2762782 *
   406   17.6  0.0  0.0  chr4              65203992 65204014 (12889701) C hAT-N70_DR        DNA/hAT?              (669)    656     560 2762783 *
   418    2.9  0.0  1.9  chr4              65204015 65204120 (12889595) C EnSpm-N42B_DR     DNA/CMC-EnSpm        (2868)   1436    1333 2762784 *
  1298   14.4  0.9  0.0  chr4              65204027 65204241 (12889474) C Merlin-1_DR       DNA/Merlin           (8898)   1629    1413 2762785  
  1158    9.0 10.0 12.8  chr4              65204246 65204256 (12889459) C TE-X-1B_DR        DNA                   (715)    694     634 2762786  
  1193   10.3 16.0  1.9  chr4              65204257 65204493 (12889222) C hAT-N152_DR       DNA/hAT-Blackjack      (60)    270       1 2762787  
  1158    9.0 10.0 12.8  chr4              65204494 65204526 (12889189) C TE-X-1B_DR        DNA                   (715)    633     421 2762786  
   688   17.3  0.0  4.6  chr4              65204523 65204545 (12889170) + Merlin-2_DR       DNA/Merlin            11036  11121  (2800) 2762788 *
   727   12.5  2.5  0.0  chr4              65204546 65204665 (12889050) C DNA-X-4_DR        DNA                  (1122)    123       1 2762789  
   688   17.3  0.0  4.6  chr4              65204666 65204680 (12889035) + Merlin-2_DR       DNA/Merlin            11122  11186  (2735) 2762788  
  3756   12.6 10.2  0.1  chr4              65205328 65206004 (12887711) C Mariner-21_DR     DNA/TcMar-Tc1          (26)   1563     819 2762790  
   354   10.7  1.8  0.0  chr4              65206029 65206084 (12887631) C Mariner-21_DR     DNA/TcMar-Tc1        (1210)    379     323 2762790  
   539   23.6  4.1  4.6  chr4              65206373 65206392 (12887323) + Helitron-2_DR     RC/Helitron            9367   9519 (17893) 2762791  
  1192   13.6  0.0  0.5  chr4              65206393 65206584 (12887131) C hATN-28_DRe       DNA/hAT-Charlie        (12)    191       1 2762792  
  2635    6.4  5.7  0.2  chr4              65206961 65207365 (12886350) + HATN1_DR          DNA/hAT                   1    427     (0) 2762793  
   352    4.3  0.8  4.9  chr4              65207815 65207904 (12885811) C EnSpm-N33_DR      DNA/CMC-EnSpm        (1893)    364     295 2762794  
   325    9.4  1.1 10.3  chr4              65207851 65207945 (12885770) + EnSpm-N40B_DR     DNA/CMC-EnSpm          4700   4786   (721) 2762795 *
   267   12.2  0.0  2.0  chr4              65207935 65207984 (12885731) + CryptonV-N3_DR    DNA/Crypton-V           908    956 (19707) 2762796 *
   298   14.0  0.0  2.0  chr4              65207944 65207994 (12885721) + Zisupton-1_DR     DNA/Zisupton            248    297  (9332) 2762797 *
   796   15.2 15.4  4.4  chr4              65207951 65208197 (12885518) + EnSpm-10_DR       DNA/CMC-EnSpm           839   1111  (5194) 2762798  
   208   15.4  0.0  0.0  chr4              65208165 65208203 (12885512) C Kolobok-1_DR      DNA/Kolobok-T2       (1238)   5065    5027 2762799 *
   219    9.1  0.0  0.0  chr4              65208359 65208391 (12885324) C CryptonV-N3_DR    DNA/Crypton-V       (19737)    926     894 2762800 *
  1693   11.7  0.0  0.0  chr4              65208367 65208647 (12885068) C EnSpm-N3B_DR      DNA/CMC-EnSpm        (2421)   1313    1033 2762801  
   232   20.8  0.0  0.0  chr4              65208610 65208657 (12885058) C Zisupton-1_DR     DNA/Zisupton         (9341)    288     241 2762802 *
  1617    7.6  0.5  0.0  chr4              65208645 65208867 (12884848) C hAT-N44B_DR       DNA/hAT-Tip100         (11)   1590    1367 2762803  
  1073    3.5  0.0  0.0  chr4              65209686 65209826 (12883889) + Nimb-16_DR        LINE/I                    2    142  (5234) 2762804  
   502    9.8  0.0  0.0  chr4              65209854 65209935 (12883780) + HE1_DR1           SINE/tRNA-V-RTE         214    295   (107) 2762805  
   350   21.9  0.0  2.1  chr4              65209936 65209951 (12883764) C EnSpm-22N2_DR     DNA/CMC-EnSpm        (1168)   4379    4284 2762806  
  2777    6.5  1.8  0.5  chr4              65210650 65211020 (12882695) C ERV1-12_DR-LTR    LTR/ERV1                (0)    469      94 2762807  
  4994    3.1  0.6  0.1  chr4              65211021 65211689 (12882026) C EnSpm-N42B_DR     DNA/CMC-EnSpm           (0)   4304    3633 2762808  
 12504    2.4  1.4  0.0  chr4              65211690 65213232 (12880483) C hAT-N181_DR       DNA/hAT-Tip100          (0)   1564       1 2762809  
 27111    1.7  5.7  0.1  chr4              65213233 65216678 (12877037) C EnSpm-N42B_DR     DNA/CMC-EnSpm         (664)   3640       1 2762810  
  6945    5.7 12.7  9.4  chr4              65216679 65217985 (12875730) + Merlin-1_DR       DNA/Merlin             7510   8855  (1672) 2762811  
   520   11.0  0.0  0.0  chr4              65218140 65218212 (12875503) + tRNA-Val-GTY      tRNA                      1     73     (3) 2762812  
   595    5.5  0.0  0.0  chr4              65218317 65218389 (12875326) + tRNA-Val-GTG      tRNA                      1     73     (3) 2762813  
   428   16.4  0.0  0.0  chr4              65218673 65218745 (12874970) + tRNA-Val-GTG      tRNA                      1     73     (3) 2762814  
   619   13.2 10.2  3.6  chr4              65218748 65218904 (12874811) C SINE_DR1          SINE                   (16)    242      76 2762815  
   929   18.7  3.0  0.0  chr4              65218908 65219110 (12874605) C L2-33_DRe         LINE/L2               (149)   1299    1091 2762816  
   288   20.3  0.0  0.0  chr4              65219110 65219168 (12874547) + tRNA-Val-GTG      tRNA                     15     73     (3) 2762817 *
  1812    2.3  0.0  0.0  chr4              65219168 65219385 (12874330) + L1-53_DR          LINE/L1                   1    218  (6228) 2762818  
   583    7.2  0.0  0.0  chr4              65219466 65219548 (12874167) C tRNA-Leu-CTG      tRNA                    (3)     83       1 2762819  
  2436   25.2  3.4  5.8  chr4              65219744 65220758 (12872957) + L1-5_DR           LINE/L1-Tx1               3    994  (4557) 2762820  
   520   11.0  0.0  0.0  chr4              65220880 65220952 (12872763) + tRNA-Val-GTY      tRNA                      1     73     (3) 2762821  
   595    5.5  0.0  0.0  chr4              65221057 65221129 (12872586) + tRNA-Val-GTG      tRNA                      1     73     (3) 2762822  
   428   16.4  0.0  0.0  chr4              65221413 65221485 (12872230) + tRNA-Val-GTG      tRNA                      1     73     (3) 2762823  
   619   13.2 10.2  3.6  chr4              65221488 65221644 (12872071) C SINE_DR1          SINE                   (16)    242      76 2762824  
  1011   19.2  3.0  0.0  chr4              65221648 65221850 (12871865) C L2-33_DRe         LINE/L2               (149)   1299    1091 2762825  
   311   20.3  0.0  0.0  chr4              65221850 65221908 (12871807) + tRNA-Val-GTG      tRNA                     15     73     (3) 2762826 *
  1978    1.4  0.0  0.0  chr4              65221908 65222125 (12871590) + L1-53_DR          LINE/L1                   1    218  (6228) 2762827  
   607    8.4  0.0  0.0  chr4              65222206 65222288 (12871427) C tRNA-Leu-CTG      tRNA                    (3)     83       1 2762828  
  2839   24.7  3.5  6.0  chr4              65222484 65223498 (12870217) + L1-5_DR           LINE/L1-Tx1               3    994  (4557) 2762829  
   617    6.8  0.0  0.0  chr4              65223620 65223692 (12870023) + tRNA-Val-GTY      tRNA                      1     73     (3) 2762830  
   647    4.1  0.0  0.0  chr4              65223797 65223869 (12869846) + tRNA-Val-GTG      tRNA                      1     73     (3) 2762831  
   485   15.1  0.0  0.0  chr4              65224153 65224225 (12869490) + tRNA-Val-GTG      tRNA                      1     73     (3) 2762832  
   674   13.9 10.2  3.6  chr4              65224228 65224384 (12869331) C SINE_DR1          SINE                   (16)    242      76 2762833  
  1011   19.2  3.0  0.0  chr4              65224388 65224590 (12869125) C L2-33_DRe         LINE/L2               (149)   1299    1091 2762834  
   311   20.3  0.0  0.0  chr4              65224590 65224648 (12869067) + tRNA-Val-GTG      tRNA                     15     73     (3) 2762835 *
  1978    1.4  0.0  0.0  chr4              65224648 65224865 (12868850) + L1-53_DR          LINE/L1                   1    218  (6228) 2762836  
   607    8.4  0.0  0.0  chr4              65224946 65225028 (12868687) C tRNA-Leu-CTG      tRNA                    (3)     83       1 2762837  
  2773   25.0  3.5  6.0  chr4              65225224 65226238 (12867477) + L1-5_DR           LINE/L1-Tx1               3    994  (4557) 2762838  
   617    6.8  0.0  0.0  chr4              65226360 65226432 (12867283) + tRNA-Val-GTY      tRNA                      1     73     (3) 2762839  
   637    4.1  0.0  0.0  chr4              65226537 65226609 (12867106) + tRNA-Val-GTG      tRNA                      1     73     (3) 2762840  
   457   16.4  0.0  0.0  chr4              65226893 65226965 (12866750) + tRNA-Val-GTG      tRNA                      1     73     (3) 2762841  
   691   13.2 10.2  3.6  chr4              65226968 65227124 (12866591) C SINE_DR1          SINE                   (16)    242      76 2762842  
  1032   18.7  3.0  0.0  chr4              65227128 65227330 (12866385) C L2-33_DRe         LINE/L2               (149)   1299    1091 2762843  
   311   20.3  0.0  0.0  chr4              65227330 65227388 (12866327) + tRNA-Val-GTG      tRNA                     15     73     (3) 2762844 *
  1950    1.8  0.0  0.0  chr4              65227388 65227605 (12866110) + L1-53_DR          LINE/L1                   1    218  (6228) 2762845  
   631    7.2  0.0  0.0  chr4              65227686 65227768 (12865947) C tRNA-Leu-CTG      tRNA                    (3)     83       1 2762846  
  2773   25.0  3.5  6.0  chr4              65227964 65228978 (12864737) + L1-5_DR           LINE/L1-Tx1               3    994  (4557) 2762847  
   617    6.8  0.0  0.0  chr4              65229100 65229172 (12864543) + tRNA-Val-GTY      tRNA                      1     73     (3) 2762848  
   647    4.1  0.0  0.0  chr4              65229277 65229349 (12864366) + tRNA-Val-GTG      tRNA                      1     73     (3) 2762849  
   485   15.1  0.0  0.0  chr4              65229633 65229705 (12864010) + tRNA-Val-GTG      tRNA                      1     73     (3) 2762850  
   674   13.9 10.2  3.6  chr4              65229708 65229864 (12863851) C SINE_DR1          SINE                   (16)    242      76 2762851  
  1011   19.2  3.0  0.0  chr4              65229868 65230070 (12863645) C L2-33_DRe         LINE/L2               (149)   1299    1091 2762852  
   311   20.3  0.0  0.0  chr4              65230070 65230128 (12863587) + tRNA-Val-GTG      tRNA                     15     73     (3) 2762853 *
  1978    1.4  0.0  0.0  chr4              65230128 65230345 (12863370) + L1-53_DR          LINE/L1                   1    218  (6228) 2762854  
   607    8.4  0.0  0.0  chr4              65230426 65230508 (12863207) C tRNA-Leu-CTG      tRNA                    (3)     83       1 2762855  
  2767   25.9  2.9  5.2  chr4              65230704 65231718 (12861997) + L1-5_DR           LINE/L1-Tx1               3    994  (4557) 2762856  
   617    6.8  0.0  0.0  chr4              65231840 65231912 (12861803) + tRNA-Val-GTY      tRNA                      1     73     (3) 2762857  
   657    2.7  0.0  0.0  chr4              65232017 65232089 (12861626) + tRNA-Val-GTG      tRNA                      1     73     (3) 2762858  
   501   13.7  0.0  0.0  chr4              65232373 65232445 (12861270) + tRNA-Val-GTG      tRNA                      1     73     (3) 2762859  
   677   13.9 10.2  3.6  chr4              65232448 65232604 (12861111) C SINE_DR1          SINE                   (16)    242      76 2762860  
  1011   19.2  3.0  0.0  chr4              65232608 65232810 (12860905) C L2-33_DRe         LINE/L2               (149)   1299    1091 2762861  
   311   20.3  0.0  0.0  chr4              65232810 65232868 (12860847) + tRNA-Val-GTG      tRNA                     15     73     (3) 2762862 *
  1978    1.4  0.0  0.0  chr4              65232868 65233085 (12860630) + L1-53_DR          LINE/L1                   1    218  (6228) 2762863  
   607    8.4  0.0  0.0  chr4              65233166 65233248 (12860467) C tRNA-Leu-CTG      tRNA                    (3)     83       1 2762864  
  2806   25.7  2.9  5.2  chr4              65233444 65234458 (12859257) + L1-5_DR           LINE/L1-Tx1               3    994  (4557) 2762865  
   901    4.6  0.9  0.0  chr4              65234562 65234670 (12859045) + L1-53_DR          LINE/L1                  32    141  (6305) 2762866 *
 15721    4.2  0.2  0.4  chr4              65234668 65236513 (12857202) C SAT-17_DR         Satellite            (1135)   2780     938 2762867  
  7766    9.7  0.2  1.5  chr4              65236486 65237579 (12856136) + Dada-U1A_DR       DNA/Dada                  1   1080  (9899) 2762868 *
  1512    5.6  0.4 16.3  chr4              65237578 65237832 (12855883) + MuDR-1_DR         DNA/MULE-NOF?          5042   5261  (2152) 2762869 *
  2744    3.6  3.6  0.0  chr4              65237833 65238165 (12855550) + ERVN1-LTR_DR      LTR                       1    345     (0) 2762870  
  4732    4.8  1.9  0.0  chr4              65238166 65238753 (12854962) + ERVN1-I_DR        LTR                       1    599    (61) 2762870  
   857    4.7  0.9  0.0  chr4              65238757 65238862 (12854853) + ERVN1-LTR_DR      LTR                     239    345     (0) 2762870  
  4014    5.4  5.0  0.2  chr4              65238869 65239408 (12854307) C L2-41_DRe         LINE/L2              (2139)   1425     860 2762871  
  3326    4.8  2.0  0.4  chr4              65239399 65239856 (12853859) + Tx1-48_DR         LINE/L1-Tx1            4643   5107   (430) 2762872 *
  1749    4.7  0.5  0.0  chr4              65239857 65240071 (12853644) C hAT-N54_DR        DNA/hAT-Ac              (0)   1689    1474 2762873  
   701    3.7  0.0  0.0  chr4              65240075 65240156 (12853559) C hAT-N54_DR        DNA/hAT-Ac           (1607)     82       1 2762874  
  2834    4.7  0.3  0.0  chr4              65240157 65240519 (12853196) + Tx1-48_DR         LINE/L1-Tx1            5100   5463    (74) 2762872  
   603    6.1  6.1  0.0  chr4              65240530 65240611 (12853104) + U6                snRNA                    18    104     (3) 2762875  
   552    8.3  0.0  0.0  chr4              65241038 65241107 (12852608) + U6                snRNA                     1     70    (37) 2762876  
 19937    1.3  0.8  2.1  chr4              65241108 65243540 (12850175) C Dada-U6N1_DR      DNA/Dada                (0)   2401       1 2762877  
   334    5.0  0.0  0.0  chr4              65243541 65243580 (12850135) + U6                snRNA                    65    104     (3) 2762876  
   808    8.7  0.0  0.0  chr4              65244358 65244461 (12849254) + U6                snRNA                     1    104     (3) 2762878  
   831    6.7  0.0  0.0  chr4              65244885 65244988 (12848727) + U6                snRNA                     1    104     (3) 2762879  
   817    7.7  0.0  0.0  chr4              65245413 65245516 (12848199) + U6                snRNA                     1    104     (3) 2762880  
   686   12.6  1.0  0.0  chr4              65245933 65246035 (12847680) + U6                snRNA                     1    104     (3) 2762881  
  1674    6.0  0.0  3.2  chr4              65246452 65246675 (12847040) C ERV1-N1-LTR_DR    LTR/ERV1                (0)    880     664 2762882 *
 10123    7.5  5.0  1.2  chr4              65246661 65248136 (12845579) C ERV1-N1-I_DR      LTR/ERV1             (3986)   1531       1 2762882  
  2514    6.3  0.3  0.0  chr4              65248137 65248453 (12845262) C ERV1-N1-LTR_DR    LTR/ERV1                (0)    880     563 2762882  
  7005    6.1 12.4  1.0  chr4              65248454 65249448 (12844267) + Looper-N8_DR      DNA/Kolobok-T2            1   1107     (0) 2762883  
  4022    6.3  0.8  8.1  chr4              65249449 65250055 (12843660) C ERV1-N1-LTR_DR    LTR/ERV1              (314)    566       1 2762882  
   469   11.6  0.0  0.0  chr4              65250078 65250146 (12843569) + tRNA-Gly-GGY      tRNA                      3     71     (3) 2762884  
   552    9.9  0.0  0.0  chr4              65250235 65250305 (12843410) + tRNA-Gly-GGY      tRNA                      1     71     (3) 2762885  
   437   13.2  2.9  0.0  chr4              65250397 65250464 (12843251) + tRNA-Gly-GGY      tRNA                      2     71     (3) 2762886  
   283    5.7  0.0  0.0  chr4              65250553 65250587 (12843128) + tRNA-Gly-GGY      tRNA                      1     35    (39) 2762887  
   216   11.8  0.0  0.0  chr4              65250559 65250592 (12843123) + Gypsy-22-LTR_DR   LTR/Gypsy              1027   1060    (83) 2762888 *
   222   30.0  5.0  0.9  chr4              65250648 65250666 (12843049) + DNA6-8B_DR        DNA                     605    665  (2007) 2762889  
   517   11.3  0.0  0.0  chr4              65250667 65250737 (12842978) + tRNA-Gly-GGY      tRNA                      1     71     (3) 2762890  
   222   30.0  5.0  0.9  chr4              65250738 65250748 (12842967) + DNA6-8B_DR        DNA                     666    709  (1963) 2762889  
   466   18.3  0.0  0.0  chr4              65250826 65250896 (12842819) + tRNA-Gly-GGY      tRNA                      1     71     (3) 2762891  
   544    7.0  0.0  0.0  chr4              65250985 65251055 (12842660) + tRNA-Gly-GGY      tRNA                      1     71     (3) 2762892  
   553    5.6  0.0  0.0  chr4              65251144 65251214 (12842501) + tRNA-Gly-GGY      tRNA                      1     71     (3) 2762893  
   369   19.4  0.0  0.0  chr4              65251307 65251373 (12842342) + tRNA-Gly-GGG      tRNA                      5     71     (3) 2762894  
   474   14.1  0.0  0.0  chr4              65251462 65251532 (12842183) + tRNA-Gly-GGY      tRNA                      1     71     (3) 2762895  
   543    8.2  0.0  0.0  chr4              65251622 65251694 (12842021) + tRNA-Gly-GGY      tRNA                      1     73     (1) 2762896  
   403   19.7  0.0  0.0  chr4              65251781 65251851 (12841864) + tRNA-Gly-GGY      tRNA                      1     71     (3) 2762897  
   523    7.0  0.0  0.0  chr4              65251940 65252010 (12841705) + tRNA-Gly-GGY      tRNA                      1     71     (3) 2762898  
   442   14.7  0.0  0.0  chr4              65252099 65252166 (12841549) + tRNA-Gly-GGY      tRNA                      1     68     (6) 2762899  
   478   12.7  0.0  0.0  chr4              65252258 65252328 (12841387) + tRNA-Gly-GGY      tRNA                      1     71     (3) 2762900  
 13562    2.1  3.3  0.1  chr4              65252418 65254007 (12839708) C Gypsy10-LTR_DR    LTR/Gypsy               (0)   1641       1 2762901  
 56873    0.9  0.0  0.1  chr4              65254008 65260157 (12833558) C Gypsy10-I_DR      LTR/Gypsy               (0)   6147       1 2762901  
 13562    2.1  3.3  0.1  chr4              65260158 65261747 (12831968) C Gypsy10-LTR_DR    LTR/Gypsy               (0)   1641       1 2762901  
   547    8.4  0.0  0.0  chr4              65261751 65261821 (12831894) + tRNA-Gly-GGY      tRNA                      1     71     (3) 2762902  
   444   16.9  0.0  0.0  chr4              65261910 65261980 (12831735) + tRNA-Gly-GGY      tRNA                      1     71     (3) 2762903  
   499   12.7  0.0  0.0  chr4              65262069 65262139 (12831576) + tRNA-Gly-GGY      tRNA                      1     71     (3) 2762904  
   500   14.1  0.0  0.0  chr4              65262227 65262297 (12831418) + tRNA-Gly-GGY      tRNA                      1     71     (3) 2762905  
   524    7.2  0.0  0.0  chr4              65262386 65262454 (12831261) + tRNA-Gly-GGY      tRNA                      1     69     (5) 2762906  
   482   15.5  0.0  0.0  chr4              65262545 65262615 (12831100) + tRNA-Gly-GGY      tRNA                      1     71     (3) 2762907  
   359   25.4  0.0  0.0  chr4              65262704 65262774 (12830941) + tRNA-Gly-GGY      tRNA                      1     71     (3) 2762908  
   493   12.7  0.0  0.0  chr4              65262864 65262934 (12830781) + tRNA-Gly-GGY      tRNA                      1     71     (3) 2762909  
   554    7.0  0.0  0.0  chr4              65263023 65263093 (12830622) + tRNA-Gly-GGY      tRNA                      1     71     (3) 2762910  
   583    7.0  0.0  0.0  chr4              65263182 65263252 (12830463) + tRNA-Gly-GGY      tRNA                      1     71     (3) 2762911  
   444   10.6  0.0  0.0  chr4              65263342 65263407 (12830308) + tRNA-Gly-GGY      tRNA                      1     66     (8) 2762912  
   437   16.4  0.0  0.0  chr4              65263501 65263567 (12830148) + tRNA-Gly-GGY      tRNA                      1     67     (7) 2762913  
   523   11.0  0.0  0.0  chr4              65263660 65263732 (12829983) + tRNA-Gly-GGY      tRNA                      1     73     (1) 2762914  
   404   18.3  0.0  0.0  chr4              65263819 65263889 (12829826) + tRNA-Gly-GGY      tRNA                      1     71     (3) 2762915  
   578    4.2  0.0  0.0  chr4              65263978 65264048 (12829667) + tRNA-Gly-GGY      tRNA                      1     71     (3) 2762916  
   360   22.5  0.0  0.0  chr4              65264137 65264207 (12829508) + tRNA-Gly-GGY      tRNA                      1     71     (3) 2762917  
   588    4.2  0.0  0.0  chr4              65264296 65264366 (12829349) + tRNA-Gly-GGY      tRNA                      1     71     (3) 2762918  
   369   16.1  0.0  0.0  chr4              65264459 65264520 (12829195) + tRNA-Gly-GGG      tRNA                      5     66     (8) 2762919  
   554    7.0  0.0  0.0  chr4              65264614 65264684 (12829031) + tRNA-Gly-GGY      tRNA                      1     71     (3) 2762920  
   542    9.9  0.0  0.0  chr4              65264773 65264843 (12828872) + tRNA-Gly-GGY      tRNA                      1     71     (3) 2762921  
   469   13.4  0.0  0.0  chr4              65264932 65264998 (12828717) + tRNA-Gly-GGY      tRNA                      1     67     (7) 2762922  
   591    4.2  0.0  0.0  chr4              65265091 65265161 (12828554) + tRNA-Gly-GGY      tRNA                      1     71     (3) 2762923  
   330   23.9  0.0  0.0  chr4              65265250 65265320 (12828395) + tRNA-Gly-GGY      tRNA                      1     71     (3) 2762924  
   598    2.8  0.0  0.0  chr4              65265409 65265479 (12828236) + tRNA-Gly-GGY      tRNA                      1     71     (3) 2762925  
   418   17.1  0.0  0.0  chr4              65265569 65265638 (12828077) + tRNA-Gly-GGY      tRNA                      2     71     (3) 2762926  
   424   17.1  0.0  0.0  chr4              65265727 65265796 (12827919) + tRNA-Gly-GGY      tRNA                      1     70     (4) 2762927  
   578    5.6  0.0  0.0  chr4              65265886 65265956 (12827759) + tRNA-Gly-GGY      tRNA                      1     71     (3) 2762928  
   225   20.3  4.0  2.6  chr4              65265890 65265965 (12827750) C tRNA-3_DRe        Satellite            (2079)    152      76 2762929 *
   376   18.3  0.0  1.4  chr4              65266045 65266116 (12827599) + tRNA-Gly-GGY      tRNA                      1     71     (3) 2762930  
   464   15.5  0.0  0.0  chr4              65266205 65266275 (12827440) + tRNA-Gly-GGG      tRNA                      1     71     (3) 2762931  
   532    9.9  0.0  0.0  chr4              65266364 65266434 (12827281) + tRNA-Gly-GGY      tRNA                      1     71     (3) 2762932  
  1800   10.3  1.2  9.1  chr4              65266482 65266801 (12826914) C SINE2-3_DR        SINE/tRNA-V-RTE        (71)    297       1 2762933  
  1171   14.1  7.8  4.3  chr4              65266802 65266838 (12826877) + CryptonV-N4_DR    DNA/Crypton-V          7868   7912  (5581) 2762934  
   314   24.5  0.7 13.8  chr4              65266732 65266878 (12826837) C EnSpm-N44_DR      DNA/CMC-EnSpm        (3163)   5489    5360 2762935 *
   204   19.2  9.6  0.0  chr4              65266835 65266876 (12826839) + DNA-8-19_DR       DNA/hAT-Tip100         1537   1583    (64) 2762936 *
  7256    3.8  1.7  0.1  chr4              65266877 65267754 (12825961) + piggyBac-N5_DR    DNA/PiggyBac?             1    892  (1244) 2762937  
  4358    3.1  4.5  0.9  chr4              65267765 65268323 (12825392) + piggyBac-N5_DR    DNA/PiggyBac?          1558   2136     (0) 2762938  
   309   15.5  1.1  4.7  chr4              65268371 65268458 (12825257) + EnSpm-15_DR       DNA/CMC-EnSpm          8908   8992  (2462) 2762939  
 23617    4.5  1.4  1.7  chr4              65268465 65271591 (12822124) + Tx1-31_DR         LINE/L1-Tx1               1   3119     (0) 2762940  
  1199   12.2  0.0  3.4  chr4              65271591 65271803 (12821912) + Tx1-27_DR         LINE/L1-Tx1              27    232  (2301) 2762941 *
   320   16.5  6.1  6.1  chr4              65271986 65272166 (12821549) C CryptonV-3_DR     DNA/Crypton-V       (22863)    590     410 2762942 *
   333    8.4  2.6 13.9  chr4              65272020 65272171 (12821544) C Dada-tA_DR        DNA/Dada              (332)   8340    8204 2762943 *
   613   11.9  0.0  6.4  chr4              65272058 65272174 (12821541) + Kolobok-1_DR      DNA/Kolobok-T2         2817   2926  (3377) 2762944  
   312    9.4  0.9  3.7  chr4              65272085 65272194 (12821521) C Mariner-N5C_DR    DNA/TcMar            (6414)   1507    1401 2762945 *
   394   10.4  0.7 14.7  chr4              65272100 65272246 (12821469) + EnSpm-8_DR        DNA/CMC-EnSpm          1235   1363  (8078) 2762946  
   423   18.4  4.3 11.4  chr4              65272354 65272494 (12821221) + BEL-64_DRe-I      LTR/Pao                2958   3089    (51) 2762947  
   261    9.8 19.5  6.1  chr4              65272933 65273019 (12820696) C hAT-N106B_DR      DNA/hAT-Ac             (32)    996     909 2762948 *
   406   17.3  1.7  7.1  chr4              65272979 65273019 (12820696) + Helitron-2_DR     RC/Helitron           12733  12767 (14645) 2762949  
  2630    8.5 19.6  5.9  chr4              65273020 65273631 (12820084) + DNA-5-8C_DR       DNA/hAT-hAT5              1    691     (0) 2762950  
   313   16.0  0.0  0.0  chr4              65273763 65273812 (12819903) + DNA13TA1_DR       DNA/TcMar-Tc1             1     50   (268) 2762951  
   203   30.0  0.0  0.0  chr4              65273852 65273901 (12819814) C ZFERV-2N1-I_DR    LTR/ERV1             (1131)   5846    5797 2762952 *
  1207   11.7  0.0  0.0  chr4              65273858 65274028 (12819687) C SINE2-3B_DR       SINE/tRNA-V           (180)    171       1 2762953  
  1014   21.3  3.1  2.6  chr4              65274029 65274087 (12819628) C Merlin-1_DR       DNA/Merlin           (1852)   8675    8616 2762954  
   528   18.4  0.0  0.0  chr4              65274019 65274116 (12819599) + Harbinger-N31_DR  DNA/PIF-Harbinger       588    685     (0) 2762955 *
  5834    8.7  1.3  0.0  chr4              65274116 65274911 (12818804) C ERV1-N4-LTR_DR    LTR                     (0)    821      16 2762956  
   932   14.1  5.4  1.9  chr4              65274940 65275142 (12818573) C CryptonV-N1_DR    DNA/Crypton-V        (1608)   8443    8234 2762957 *
  4973    9.6 14.5  2.3  chr4              65275114 65275966 (12817749) C L1-71_DR          LINE/L1                 (2)   1367     413 2762958  
   325   34.5  2.6  2.4  chr4              65275957 65276270 (12817445) C L1-8_DR           LINE/L1              (2803)   3145    2628 2762959 *
  1919    8.6  0.4  0.4  chr4              65276271 65276538 (12817177) C Rex1-38_DRe       LINE/Rex-Babar       (3191)    272       5 2762960  
   325   34.5  2.6  2.4  chr4              65276539 65276732 (12816983) C L1-8_DR           LINE/L1              (2803)   2627    2305 2762959  
  2345    9.8  1.6  0.0  chr4              65276828 65277145 (12816570) C Harbinger-N13_DR  DNA/PIF-Harbinger       (1)    323       1 2762961  
   273   21.8  0.0  0.0  chr4              65277146 65277218 (12816497) C L1-34_DR          LINE/L1              (3454)   2354    2270 2762962 *
   308   30.5  9.7  8.6  chr4              65277209 65277764 (12815951) C L1-8_DR           LINE/L1              (3547)   2172    1532 2762959  
   249   15.3  4.8  6.5  chr4              65277733 65277795 (12815920) C L1-10_DR          LINE/L1              (4186)   1522    1461 2762963 *
   265   32.3  2.3  4.2  chr4              65278066 65278236 (12815479) C L1-8_DR           LINE/L1              (4756)    826     659 2762959  
   275   19.9 10.3  3.6  chr4              65278241 65278318 (12815397) + LOOPERN6B_DR      DNA/Kolobok-T2?         678    760    (36) 2762964 *
   638   14.4  0.9  2.7  chr4              65278293 65278406 (12815309) C Harbinger1_DR     DNA/PIF-Harbinger    (3476)    985     874 2762965 *
 18279    6.6  6.5  0.2  chr4              65278317 65280875 (12812840) C Rex1-40_DRe       LINE/Rex-Babar         (34)   3315     600 2762966  
  1843   12.4  2.6  2.9  chr4              65280883 65281230 (12812485) C Gypsy50-LTR_DR    LTR/Gypsy               (6)    347       1 2762967  
   581   14.6  0.9  0.0  chr4              65281301 65281410 (12812305) + L2-5_DRe          LINE/L2                2112   2222     (5) 2762968  
   313   26.5  0.7  2.9  chr4              65281411 65281439 (12812276) + DNA8-26_DR        DNA                    2805   2940  (1590) 2762969  
  1337    9.3  0.0  0.0  chr4              65281695 65283134 (12810581) C SAT-7_DR          Satellite              (71)   1440       1 2762970 *
  7499    7.2  2.1  1.2  chr4              65283134 65284151 (12809564) C L2-1_DR           LINE/L2                 (1)   4984    3958 2762971  
  1233   13.0  0.0  0.0  chr4              65284152 65284320 (12809395) + Harbinger-N10_DR  DNA/PIF-Harbinger         3    171   (157) 2762972  
   656   17.4  1.0  1.0  chr4              65284315 65284450 (12809265) C SAT-7_DR          Satellite              (47)    136       1 2762973 *
 14867    2.3  0.1  0.5  chr4              65284540 65286260 (12807455) + BHIKHARI_LTR      LTR/ERV1                  1   1714     (0) 2762974  
 44289    2.2  2.5  0.0  chr4              65286261 65291410 (12802305) + BHIKHARI_I-int    LTR/ERV1                  1   5277     (0) 2762974  
 14823    2.5  0.1  0.2  chr4              65291411 65293127 (12800588) + BHIKHARI_LTR      LTR/ERV1                  1   1714     (0) 2762974  
   312   15.3  4.2  0.0  chr4              65293128 65293181 (12800534) + EnSpm-9_DR        DNA/CMC-EnSpm           726    782  (7838) 2762975 *
  1701    5.1  1.2 14.4  chr4              65293130 65293450 (12800265) C Merlin-1_DR       DNA/Merlin           (3268)   7259    6976 2762976 *
  2217   11.9 11.3  2.4  chr4              65293449 65293871 (12799844) C Kolobok-N9_DR     DNA/Kolobok-T2       (1179)    460       1 2762977  
   463    5.8 16.2  1.7  chr4              65293872 65293969 (12799746) C Dada-tL_DR        DNA/Dada             (1369)   9038    8926 2762978  
 10079    7.4  1.5  0.2  chr4              65293970 65295321 (12798394) C ERV1-N11_DR-LTR   LTR/ERV1                (0)   1369       1 2762979  
   214   19.4  7.3  1.4  chr4              65295738 65295805 (12797910) C L2-2_DRe          LINE/L2                 (3)   4235    4164 2762980  
   456   14.3  9.4 17.4  chr4              65296405 65296559 (12797156) + EnSpm-3_DR        DNA/CMC-EnSpm          1043   1301  (6687) 2762981 *
  4450    7.8  2.8  5.5  chr4              65296449 65297122 (12796593) + DNA-8-11_DR       DNA/hAT-Ac              305    961     (0) 2762982  
   518    8.8  0.0  0.0  chr4              65297123 65297190 (12796525) C Harbinger-N10_DR  DNA/PIF-Harbinger      (20)    308     241 2762983 *
  1271   10.6  0.3  0.9  chr4              65297190 65298050 (12795665) + SAT-7_DR          Satellite                 1    855     (0) 2762984  
   388   18.5  2.5  0.0  chr4              65298308 65298388 (12795327) C hAT-N127_DR       DNA/hAT-Charlie       (580)   9736    9654 2762985 *
   449    9.8  0.0  6.1  chr4              65298317 65298403 (12795312) C L2-5_DRe          LINE/L2                 (0)   2227    2146 2762986  
   307   16.4  0.0  0.0  chr4              65298785 65298845 (12794870) + DNA-6-N5B_DR      DNA                    1223   1283  (2240) 2762987  
  1459    7.8  0.0  0.0  chr4              65298864 65299043 (12794672) + DNA-5-8D_DR       DNA/hAT-hAT5            469    648   (582) 2762988 *
  1782   11.2  5.6  0.3  chr4              65299043 65299328 (12794387) + hAT-N64_DR        DNA/hAT-Ac              375    675   (914) 2762989  
  5628    3.8  1.1  0.1  chr4              65299352 65300019 (12793696) + HarbingerN2_DR    DNA/PIF-Harbinger         1    674     (0) 2762990  
   293   17.7  1.6  0.0  chr4              65300181 65300242 (12793473) + hAT-N106B_DR      DNA/hAT-Ac              785    847   (181) 2762991  
  1692    7.4  5.5  0.0  chr4              65300307 65300562 (12793153) C DNA-5-8C_DR       DNA/hAT-hAT5          (421)    270       1 2762992  
  1491    9.3 29.3  1.7  chr4              65300763 65301079 (12792636) C HATN16_DR         DNA/hAT-Charlie         (0)    944     542 2762993  
  1367    5.9 12.1  4.9  chr4              65301081 65301329 (12792386) + DNA-2-30B_DR      DNA                       2    267   (146) 2762994  
  3398    7.8  2.3  0.0  chr4              65301344 65301818 (12791897) C HATN16_DR         DNA/hAT-Charlie       (401)    543      58 2762993  
   898   11.5  6.1  0.0  chr4              65301700 65301847 (12791868) C EnSpm-N61_DR      DNA/CMC-EnSpm        (1808)   2325    2169 2762995 *
   218   20.6  7.8  1.5  chr4              65301905 65301968 (12791747) C L2-9_DRe          LINE/L2                (21)   3358    3291 2762996  
   388   19.8  4.1  1.0  chr4              65302200 65302296 (12791419) C BEL-64_DRe-I      LTR/Pao                (51)   3089    2990 2762997  
   617    6.9  1.9  2.9  chr4              65302770 65302874 (12790841) C Tx1-27_DR         LINE/L1-Tx1          (2301)    232     129 2762998  
   380    4.1  0.1  1.0  chr4              65302825 65302931 (12790784) C hAT-N48C_DR       DNA/hAT-Ac            (513)   1786    1614 2762999 *
   352   12.7  0.0  3.5  chr4              65302864 65302953 (12790762) + HATN11B_DR        DNA/hAT                 411    497   (193) 2763000 *
   387   11.8 15.0  1.5  chr4              65302880 65302999 (12790716) + Zisupton-6_DR     DNA/Zisupton           9409   9544 (12572) 2763001  
   203   22.0  0.0  0.0  chr4              65303064 65303113 (12790602) C Nimb-16_DR        LINE/I                (432)   4944    4895 2763002  
  7326    7.5  8.3  2.3  chr4              65303121 65304290 (12789425) C DNA-N31_DR        DNA                    (94)   1922     684 2763003  
  5541    8.6  3.0  3.3  chr4              65304293 65305114 (12788601) + hAT-N65_DR        DNA/hAT-Ac                1    820     (0) 2763004  
  4425    8.2  2.7  0.9  chr4              65305115 65305790 (12787925) C DNA-N31_DR        DNA                  (1327)    689       2 2763005  
   276   12.8  0.0  7.3  chr4              65305797 65305840 (12787875) + hAT-N138_DR       DNA/hAT-Ac             1402   1441   (145) 2763006  
   770    9.3  9.3  0.0  chr4              65305841 65305969 (12787746) C LOOPERN3B_DR      DNA/Kolobok-T2          (0)   1049     909 2763007  
   559   12.5  2.6  3.5  chr4              65305951 65306066 (12787649) + Tx1-27_DR         LINE/L1-Tx1              14    128  (2405) 2763008 *
   404    8.0  2.6  3.5  chr4              65306025 65306141 (12787574) + ERV1-7_DR-I       LTR/ERV1               1680   1795  (4908) 2763009 *
   430   14.2  3.5  0.0  chr4              65306041 65306153 (12787562) C DNA7-N1_DR        DNA/Zisupton         (9108)   1309    1193 2763010 *
   653   17.9  0.6  0.0  chr4              65306053 65306208 (12787507) C DNA9-3_DR         DNA/MULE-MuDR?       (1843)   9536    9380 2763011  
   284   17.2  0.9  6.6  chr4              65306161 65306272 (12787443) + Tx1-27_DR         LINE/L1-Tx1             127    232  (2301) 2763008 *
  1024   20.8  2.9  3.3  chr4              65306652 65306662 (12787053) C DNA6-10_DR        DNA                  (4565)   2141    2056 2763012  
  1596   11.1  3.3  0.7  chr4              65306663 65306935 (12786780) + EnSpm-N3B_DR      DNA/CMC-EnSpm          1036   1315  (2419) 2763013  
  1024   20.8  2.9  3.3  chr4              65306936 65306959 (12786756) C DNA6-10_DR        DNA                  (4565)   2055    1835 2763012  
   442   17.7  4.3 10.7  chr4              65307082 65307220 (12786495) + BEL-64_DRe-I      LTR/Pao                2959   3089    (51) 2763014  
   233   19.2  0.0  7.9  chr4              65307219 65307286 (12786429) C Kolobok-3_DR      DNA/Kolobok-T2       (4878)   1088    1026 2763015 *
   554    4.3  0.0  0.0  chr4              65307246 65307315 (12786400) + EnSpm-N3B_DR      DNA/CMC-EnSpm          1036   1105  (2629) 2763016  
   900    4.2  8.3  0.8  chr4              65307332 65307451 (12786264) + TDR22B            DNA                       2    130  (1118) 2763017 *
  5194    7.9  1.3  0.3  chr4              65307441 65308149 (12785566) C DIRS-N2_DR        LTR/Ngaro            (1530)   4499    3784 2763018  
  2714   16.4  5.2  4.4  chr4              65308143 65308794 (12784921) + TDR22             DNA                     145    801   (454) 2763019 *
  2151   10.8 24.3  1.9  chr4              65308796 65309276 (12784439) C DNA8-3_DR         DNA/hAT-Tip100        (800)    587       1 2763020  
  3313   11.1  0.6  0.0  chr4              65309277 65309746 (12783969) + TDR22B            DNA                     776   1248     (0) 2763021  
   683   34.7  2.1  0.8  chr4              65309756 65310234 (12783481) C L1-33_DR          LINE/L1              (2153)   3429    2945 2763022  
  1206    7.1  9.8  0.5  chr4              65310426 65310609 (12783106) C Rex1-38_DRe       LINE/Rex-Babar       (3191)    272      72 2763023  
  5020    6.4 11.3  0.0  chr4              65310616 65311316 (12782399) C hAT-N40_DR        DNA/hAT-Ac             (30)   1283     504 2763024  
   487    3.6  0.0  0.0  chr4              65311316 65311371 (12782344) C hAT-N40_DR        DNA/hAT-Ac            (963)    350     295 2763024 *
  1300   16.5  1.3  0.0  chr4              65311353 65311589 (12782126) C Tc1-1_DR          DNA/TcMar-Tc1        (1157)    468     229 2763025  
  1266   15.6  2.0  1.3  chr4              65311779 65312881 (12780834) C SAT-7_DR          Satellite              (71)   1110       1 2763026  
  2541   10.7  7.7  6.3  chr4              65312887 65313353 (12780362) + DNA-8-22_DR       DNA/hAT-Ac                1    473   (961) 2763027  
   956   12.7 26.3  0.6  chr4              65313356 65313617 (12780098) + DNA8-17_DR        DNA/hAT-Tip100          511    839   (974) 2763028  
 10570    6.1  1.8  4.0  chr4              65313618 65315113 (12778602) + LOOPER-N5C_DR     DNA/Kolobok-T2            1   1465     (0) 2763029  
  2114   10.5  9.3  2.4  chr4              65315121 65315550 (12778165) + DNA8-17_DR        DNA/hAT-Tip100          849   1307   (506) 2763030  
   695   10.9  2.4  4.1  chr4              65315538 65315661 (12778054) + DNA8-17_DR        DNA/hAT-Tip100         1667   1788    (25) 2763031 *
  1957    8.8  3.7  2.1  chr4              65315646 65315969 (12777746) + DNA-8-22_DR       DNA/hAT-Ac             1106   1434     (0) 2763032  
   753    7.0  0.0  3.0  chr4              65316025 65316127 (12777588) + L1-54_DR          LINE/L1                   1    100  (4107) 2763033  
  7715    9.2  2.3  2.9  chr4              65316142 65317528 (12776187) + L1-54_DR          LINE/L1                   1   2621  (1586) 2763033  
   671   14.0  0.4  1.0  chr4              65317501 65317621 (12776094) + L1-90_DR          LINE/L1                2829   2923  (1284) 2763034 *
  1085    9.8  1.7  0.6  chr4              65317649 65317823 (12775892) + L1-54_DR          LINE/L1                1700   1876  (1502) 2763035  
   243    8.1  0.0  2.7  chr4              65317823 65317860 (12775855) + L1-54_DR          LINE/L1                2307   2343  (1035) 2763035 *
   230    3.0  4.3  4.3  chr4              65317832 65317901 (12775814) + EnSpm-N13_DR      DNA/CMC-EnSpm          5485   5554 (16595) 2763036 *
   391    5.6  0.0  0.0  chr4              65317840 65317928 (12775787) C MuDR-2_DR         DNA/MULE-MuDR        (7486)  16447   16359 2763037 *
   418    5.0  0.0  0.3  chr4              65317852 65317950 (12775765) C DNA6-6_DR         DNA                  (3428)   7853    7768 2763038 *
  5578    6.9  3.5  1.3  chr4              65317916 65318742 (12774973) + L1-54_DR          LINE/L1                2335   3179   (199) 2763039  
   277   17.5  7.9  0.0  chr4              65317951 65317965 (12775750) + hAT-13_DR         DNA/hAT-Tip100         2423   2545   (257) 2763040 *
   331    8.6 10.3  0.0  chr4              65318743 65318800 (12774915) + L1-54_DR          LINE/L1                3314   3377     (1) 2763039 *
  1556   13.8  1.9  4.3  chr4              65318796 65319138 (12774577) C hAT-N138B_DR      DNA/hAT-Ac            (327)   1259     688 2763041  
   207   10.0  2.4  2.4  chr4              65319868 65319908 (12773807) + hAT-N34_DR        DNA/hAT-Ac              646    686   (263) 2763042  
   226   33.3  0.0  0.0  chr4              65320535 65320636 (12773079) C EnSpm-N49_DR      DNA/CMC-EnSpm        (1957)   1813    1712 2763043  
   294   14.0  0.0  2.3  chr4              65324397 65324484 (12769231) + Zisupton-7_DR     DNA/Zisupton           4598   4683 (12399) 2763044  
   215   14.5  1.2  0.0  chr4              65324411 65324493 (12769222) C EnSpm-21_DR       DNA/CMC-EnSpm        (2164)   6986    6903 2763045 *
   332   16.5  0.0  0.0  chr4              65324423 65324507 (12769208) + Polinton-4N1_DR   DNA/Maverick           4761   4845  (5591) 2763046  
  2105    9.9  9.9  0.3  chr4              65324764 65325118 (12768597) + ERV1-N1C_DR-LTR   LTR/ERV1                  9    397   (471) 2763047  
   292   15.1  5.7  0.0  chr4              65325591 65325643 (12768072) + CryptonV-N1_DR    DNA/Crypton-V          4770   4825  (5226) 2763048 *
  2288   13.4  4.1  2.0  chr4              65325598 65326039 (12767676) C HATN10_DR         DNA/hAT-Ac              (4)    451       1 2763049  
   221   19.5 11.0  0.0  chr4              65326086 65326167 (12767548) + Dada-tL_DR        DNA/Dada               9816   9906   (501) 2763050  
   753   27.5 10.5  6.2  chr4              65326275 65326817 (12766898) + LTR-23_DR-LTR     LTR                       1    565     (0) 2763051  
   235   15.8  0.0  7.1  chr4              65326818 65326892 (12766823) + ASAT_CY           Satellite                23     92   (170) 2763052  
  9787    5.2  0.7  0.0  chr4              65327121 65328345 (12765370) + LOOPERN1_DR       DNA/Kolobok-T2            1   1234     (0) 2763053  
   734   22.8  1.1  4.6  chr4              65328379 65328649 (12765066) C Polinton-1N1_DR   DNA/Maverick         (1760)  13709   13448 2763054  
   488   35.5  2.2  0.4  chr4              65328818 65329088 (12764627) + EnSpm-21_DR       DNA/CMC-EnSpm          2919   3194  (5956) 2763055  
  3989    8.2  8.4  1.2  chr4              65329123 65329749 (12763966) + EnSpm-4N1_DR      DNA/CMC-EnSpm          2230   2901     (0) 2763056  
   585   28.2  4.2  2.5  chr4              65329750 65329779 (12763936) + DNA2-16_DR        DNA                   13809  14034  (4017) 2763057  
  1529    5.7  0.0  0.0  chr4              65329780 65329971 (12763744) + HATN4_DR          DNA/hAT-Charlie           1    192     (0) 2763058  
   394   32.0  4.2  4.6  chr4              65329972 65330024 (12763691) + Helitron-2_DR     RC/Helitron            9571   9622 (17790) 2763059  
   289   20.8  8.4  4.4  chr4              65330029 65330159 (12763556) C EnSpm-4N3_DR      DNA/CMC-EnSpm         (922)   1576    1441 2763060  
   513   12.2  0.0  1.2  chr4              65330175 65330257 (12763458) + TE-X-6B_DR        DNA/Crypton-A           433    514    (60) 2763061  
  1563   18.2  0.8  8.3  chr4              65330274 65330322 (12763393) C DNA9-3_DR         DNA/MULE-MuDR?       (9664)   1715    1354 2763062  
  2269   12.0  0.0  1.8  chr4              65330323 65330662 (12763053) + SINE2-4_DR        SINE/tRNA-V-RTE           6    339    (32) 2763063  
   839   13.8  9.0  0.6  chr4              65330519 65330685 (12763030) C DNA7-N2_DR        DNA/hAT-hAT6          (420)   1594    1414 2763064 *
   359    9.8  0.0  0.0  chr4              65330691 65330741 (12762974) + TE-X-6B_DR        DNA/Crypton-A           524    574     (0) 2763065  
   574    6.2 45.3  0.0  chr4              65332288 65332415 (12761300) + DNA-N31_DR        DNA                    1831   2016     (0) 2763066  
   208   22.1  6.4  1.2  chr4              65332418 65332495 (12761220) C CryptonV-3_DR     DNA/Crypton-V       (22590)    863     782 2763067 *
   764   12.2  4.5  7.6  chr4              65332429 65332605 (12761110) + Tx1-27_DR         LINE/L1-Tx1              61    232  (2301) 2763068  
   406   18.6  3.1 11.9  chr4              65333168 65333295 (12760420) + BEL-64_DRe-I      LTR/Pao                2972   3089    (51) 2763069  
   518   13.7  1.7  1.3  chr4              65333457 65333507 (12760208) + HarbingerN1_DR    DNA/PIF-Harbinger       451    515   (134) 2763070  
   453    9.0  3.8  2.5  chr4              65333508 65333587 (12760128) C DIRS-N2_DR        LTR/Ngaro            (2025)   4004    3924 2763071  
   808   16.6  0.0  1.4  chr4              65333647 65333793 (12759922) C Merlin-1_DR       DNA/Merlin           (6402)   4125    3981 2763072 *
  1853    8.1  9.8  1.0  chr4              65333665 65333940 (12759775) C SINE2-3_DR        SINE/tRNA-V-RTE         (4)    364      65 2763073  
  1245   14.3 10.3  0.0  chr4              65333940 65334142 (12759573) + DNA-1-3_DR        DNA/PIF-Harbinger       494    717   (120) 2763074 *
  1597   13.2  4.7  1.6  chr4              65334713 65335013 (12758702) C LOOPERN6B_DR      DNA/Kolobok-T2?       (486)    310       1 2763075  
   203   19.2  4.9  4.9  chr4              65335014 65335095 (12758620) C piggyBac-N5B_DR   DNA/PiggyBac?        (1151)    587     506 2763076  
   350    0.0  0.0  0.0  chr4              65335294 65335334 (12758381) + L2-5_DRe          LINE/L2                2112   2152    (75) 2763077  
  4937    6.7  5.7 10.7  chr4              65335337 65336289 (12757426) + HATN15_DR         DNA/hAT-Ac                1    910   (170) 2763078  
   816   20.1  3.1 24.1  chr4              65335936 65336380 (12757335) C Zisupton-6_DR     DNA/Zisupton        (13196)   8920    8551 2763079 *
   534    8.7  0.9  0.9  chr4              65336291 65336309 (12757406) C hAT-N70_DR        DNA/hAT?              (695)    630     612 2763080 *
  8190    3.9  8.7  1.2  chr4              65336310 65337457 (12756258) + HATN5_DR          DNA/hAT-Ac                1   1156     (0) 2763081  
   327   14.1  3.2  9.3  chr4              65336396 65336408 (12757307) + CryptonV-2_DR     DNA/Crypton-V          5910   5993 (15818) 2763082 *
   390   10.2  4.8  4.8  chr4              65337418 65337441 (12756274) C EnSpm-N36B_DR     DNA/CMC-EnSpm         (208)   3208    3106 2763083  
   414    2.6  0.0  4.0  chr4              65337442 65337520 (12756195) + DNA2-7_DR         DNA                    2606   2681  (6969) 2763084  
   351    7.0 16.0  0.0  chr4              65337445 65337544 (12756171) C CryptonV-N5_DR    DNA/Crypton-V       (15295)   9242    9127 2763085 *
   947   14.4  3.0  0.5  chr4              65337461 65337663 (12756052) + HATN15_DR         DNA/hAT-Ac              873   1080     (0) 2763086  
   318   19.0  8.8  1.8  chr4              65337637 65337661 (12756054) + CryptonV-N3_DR    DNA/Crypton-V         18741  18849  (1814) 2763087 *
   321   10.5  9.1  1.2  chr4              65337662 65337738 (12755977) + L2-5_DRe          LINE/L2                2145   2227     (0) 2763088  
   281   18.6  6.9  1.1  chr4              65337673 65337759 (12755956) C DNA8-25_DR        DNA                  (2828)   1139    1048 2763089 *
  1332    9.3  0.1  4.3  chr4              65338028 65338950 (12754765) C SAT-7_DR          Satellite              (71)    883       1 2763090  
  1467    2.8  0.0  0.6  chr4              65338951 65339129 (12754586) C LOOPERN1_DR       DNA/Kolobok-T2          (0)   1234    1057 2763091  
   250   13.9  7.9  3.2  chr4              65339082 65339170 (12754545) + Gypsy120-LTR_DR   LTR/Gypsy                11    103   (933) 2763092 *
   237   24.2  0.0  4.4  chr4              65339099 65339114 (12754601) + Helitron-2_DR     RC/Helitron            6000   6090 (21322) 2763093 *
   265    3.1  0.0  1.6  chr4              65339107 65339171 (12754544) + EnSpm-21_DR       DNA/CMC-EnSpm          6912   6975  (2175) 2763094 *
   273   10.1  0.0  0.0  chr4              65339115 65339193 (12754522) + ERV1-N3-I_DR      LTR/ERV1               3604   3682   (909) 2763095  
   217    6.3  0.0 12.5  chr4              65339118 65339207 (12754508) C Zisupton-7_DR     DNA/Zisupton        (12387)   4695    4616 2763096 *
   265   29.3  3.0  2.0  chr4              65339744 65339784 (12753931) C tRNA-1_DRe        Satellite            (1271)    332     231 2763097  
   398   13.3  0.0  0.0  chr4              65339785 65339844 (12753871) C tRNA-Lys-AAA      tRNA                   (15)     61       2 2763098  
   481   13.9  0.0  0.0  chr4              65340113 65340184 (12753531) C tRNA-His-CAY_     tRNA                    (3)     72       1 2763099  
   609   11.9  0.0  0.0  chr4              65340316 65340399 (12753316) C tRNA-Ser-TCY      tRNA                    (1)     84       1 2763100  
   646    7.5  0.0  0.0  chr4              65340633 65340712 (12753003) C tRNA-Ser-TCA_     tRNA                    (5)     80       1 2763101  
   469    9.9  1.4  0.0  chr4              65340832 65340902 (12752813) C tRNA-Lys-AAA      tRNA                    (4)     72       1 2763102  
  1774    6.8  0.8  0.0  chr4              65340908 65341141 (12752574) + Nimb-4_DR         LINE/I                   27    262  (9399) 2763103  
   324    9.1  0.0  0.0  chr4              65341315 65341358 (12752357) C tRNA-Ser-TCY      tRNA                   (21)     64      21 2763104 *
  2115    7.4  0.0  0.0  chr4              65341357 65341666 (12752049) C L1-4B_DR          LINE/L1                 (6)   5557    5248 2763105  
  7389    5.9 17.9  0.2  chr4              65341667 65342794 (12750921) + ERV1-N13_DR-LTR   LTR/ERV1                  1   1327    (31) 2763106  
   844    4.9  0.0  0.8  chr4              65342806 65342929 (12750786) C L1-4B_DR          LINE/L1               (312)   5251    5129 2763105  
   249    9.3  0.0  0.4  chr4              65342909 65342955 (12750760) + Helitron-N5B_DR   RC/Helitron             665    702   (945) 2763107 *
  9021    5.0  1.9  0.2  chr4              65342954 65344225 (12749490) + L1-4B_DR          LINE/L1                3582   4874   (689) 2763108  
  9499    9.8 10.5  8.2  chr4              65344227 65346221 (12747494) + hAT-N164_DR       DNA/hAT-Tip100            4   2040     (0) 2763109  
  9803    5.8  2.0 10.7  chr4              65346245 65347861 (12745854) + Nimb-4_DR         LINE/I                  491   1931  (7730) 2763103  
   499   11.7  7.8  0.0  chr4              65347846 65347922 (12745793) + tRNA-Ser-AGY      tRNA                      1     83     (2) 2763110 *
 62050    3.7  4.5  1.0  chr4              65347952 65356469 (12737246) + Nimb-4_DR         LINE/I                 1387   9560   (101) 2763103  
   234    8.1  0.0  2.7  chr4              65356437 65356474 (12737241) + Gypsy-168B_DR-LTR LTR/Gypsy               182    218   (289) 2763111 *
   209    7.0  0.0  0.0  chr4              65356496 65356538 (12737177) + DNA-6-N2_DR       DNA                    4269   4311   (745) 2763112 *
  6038    7.4  2.0  3.6  chr4              65356523 65357430 (12736285) + L1-65_DR          LINE/L1                 286   1179   (563) 2763113  
  2522    5.0  2.6  0.0  chr4              65357468 65357809 (12735906) C L1-65_DR          LINE/L1               (227)   1515    1165 2763114  
   327   19.4 15.7  0.0  chr4              65358042 65358149 (12735566) C Gypsy-225_DR-LTR  LTR/Gypsy             (114)    545     421 2763115  
   342   19.5  2.6  7.2  chr4              65358175 65358290 (12735425) C Gypsy-225_DR-LTR  LTR/Gypsy             (530)    129      19 2763115  
   731   12.8  8.4  2.0  chr4              65358772 65358914 (12734801) C TDR19             DNA/hAT-Charlie        (47)    358     207 2763116  
   518   23.5  6.9  2.2  chr4              65358915 65358943 (12734772) + DNA8-26_DR        DNA                    1588   1767  (2763) 2763117  
   295    2.6  0.0  5.3  chr4              65359171 65359210 (12734505) + EnSpm-N49_DR      DNA/CMC-EnSpm           451    488  (3282) 2763118  
   214    9.6  0.0  7.1  chr4              65359369 65359413 (12734302) C LOOPERN7_DR       DNA/Kolobok-T2        (976)    314     273 2763119 *
   419   19.4 10.0  0.7  chr4              65359377 65359506 (12734209) + Kolobok-1_DR      DNA/Kolobok-T2         5030   5171  (1132) 2763120  
   336   23.0 12.2  4.1  chr4              65359381 65359561 (12734154) + Academ-N1_DRe     DNA/Academ-1           1075   1269  (2759) 2763121 *
  5362   17.1  4.3  4.1  chr4              65359726 65361010 (12732705) + LTR2B_DR          LTR                       1   1287   (341) 2763122  
   875   15.3 23.2  4.0  chr4              65451013 65451305 (12642410) + DNA-8-7_DR        DNA/hAT-Tip100          356    702   (347) 2763123  
   270   14.8  5.4  2.6  chr4              65451252 65451271 (12642444) + hAT-N70_DR        DNA/hAT?                485    598   (727) 2763124 *
   313    7.2  1.1  8.2  chr4              65451272 65451362 (12642353) C Helitron-2_DR     RC/Helitron         (21062)   6350    6266 2763125  
   241   14.1  2.4  0.0  chr4              65451287 65451371 (12642344) C DNA-N45_DR        DNA/CMC-EnSpm         (409)    304     218 2763126 *
   289   11.3  1.6  3.6  chr4              65451305 65451399 (12642316) + EnSpm-N40B_DR     DNA/CMC-EnSpm          2232   2307  (3200) 2763127  
   213   25.8  6.1  0.0  chr4              65451417 65451482 (12642233) + Nimb-15_DR        LINE/I                 5118   5187    (19) 2763128 *
  9251    9.9  3.4 13.1  chr4              65451482 65453434 (12640281) + Helitron-1_DR     RC/Helitron            3250   5035 (21265) 2763129  
  9529    6.6  2.4  2.6  chr4              65453440 65454848 (12638867) + Helitron-1_DR     RC/Helitron            9555  10961 (15339) 2763130  
   595    6.8  0.0  0.0  chr4              65455008 65455080 (12638635) + tRNA-Gln-CAA      tRNA                      1     73     (2) 2763131  
   593    6.6  0.0  0.0  chr4              65455088 65455163 (12638552) C Harbinger-2_DR    DNA/PIF-Harbinger    (4251)     76       1 2763132  
   252   21.8  0.0  0.0  chr4              65455126 65455180 (12638535) C Helitron-1_DR     RC/Helitron         (21336)   4964    4910 2763133 *
   498   19.7 11.2  6.0  chr4              65455176 65455380 (12638335) C CryptonV-N5_DR    DNA/Crypton-V        (1471)  23066   22908 2763134  
   559    4.5  0.0  0.0  chr4              65455459 65455524 (12638191) + Looper-N8_DR      DNA/Kolobok-T2          823    888   (219) 2763135 *
 10248    2.2  2.0  0.8  chr4              65455524 65456780 (12636935) + hAT-N29_DR        DNA/hAT-Tip100          309   1580     (0) 2763136  
  4822    7.3  8.1  2.5  chr4              65456781 65457578 (12636137) + EnSpm-4N1_DR      DNA/CMC-EnSpm           911   1752  (1149) 2763137  
   372   37.4  1.2  1.8  chr4              65457622 65457959 (12635756) C CryptonV-1_DR     DNA/Crypton-V        (6679)  11194   10859 2763138  
  9886    5.6  1.8  3.1  chr4              65458079 65459484 (12634231) C Gypsy156-LTR_DR   LTR/Gypsy               (0)   1388       1 2763139  
   300   33.6  0.8  0.0  chr4              65459773 65459903 (12633812) C CryptonV-1_DR     DNA/Crypton-V        (7421)  10452   10321 2763138  
  1224    2.1  1.4  0.0  chr4              65461075 65461215 (12632500) C DNA-8-26_DR       DNA/hAT-Tip100          (0)   2174    2032 2763140 *
  3382    2.9  3.4  0.0  chr4              65461213 65461622 (12632093) C DNA-8-26_DR       DNA/hAT-Tip100       (1750)    424       1 2763141  
  1517   20.3 14.5  0.5  chr4              65461623 65462116 (12631599) + Tx1-52_DR         LINE/L1-Tx1            4282   4844   (227) 2763142  
   721    3.3  3.3  0.0  chr4              65462150 65462239 (12631476) C DNA-N31_DR        DNA                  (1923)     93       1 2763143  
   288   14.6  0.0  5.5  chr4              65462245 65462287 (12631428) + hAT-N138_DR       DNA/hAT-Ac             1402   1441   (145) 2763144  
  1037    6.4  0.7  0.7  chr4              65462288 65462428 (12631287) C LOOPERN3B_DR      DNA/Kolobok-T2          (0)   1049     909 2763145 *
 16286    5.8  1.4  4.3  chr4              65462397 65464896 (12628819) + Tx1-27_DR         LINE/L1-Tx1               1   2430   (103) 2763146  
   205   10.9  7.0  3.4  chr4              65465386 65465442 (12628273) + Tx1-27_DR         LINE/L1-Tx1             174    232  (2301) 2763147  
   200   30.9  0.0  1.8  chr4              65465448 65465503 (12628212) C Gypsy-32-LTR_DR   LTR/Gypsy             (803)    357     303 2763148  
   462   11.3  2.0  5.0  chr4              65465702 65465803 (12627912) C Rex1-50_DR        LINE/Rex-Babar         (25)   2424    2326 2763149  
   421   17.7  3.1 11.9  chr4              65466143 65466270 (12627445) + BEL-64_DRe-I      LTR/Pao                2972   3089    (51) 2763150  
  1806    9.6  0.4  0.7  chr4              65466534 65466806 (12626909) C LOOPERN6B_DR      DNA/Kolobok-T2?        (24)    772     501 2763151  
  1224    9.7  0.6  0.0  chr4              65466820 65466994 (12626721) C ERV1-N1C_DR-LTR   LTR/ERV1               (14)    854     679 2763152  
   573   18.3  0.3  1.8  chr4              65466938 65467088 (12626627) + piggyBac-N5B_DR   DNA/PiggyBac?           150    295  (1841) 2763153 *
  4373    9.0  0.8  1.4  chr4              65467087 65467726 (12625989) C DNA-TTAA-3_DR     DNA                   (537)    642       7 2763154  
  3401    8.1  1.8  1.4  chr4              65467979 65468492 (12625223) C DNA-5-8_DR        DNA/hAT-hAT5            (0)   1480     965 2763155  
  1468   10.9  4.4  5.6  chr4              65468381 65468651 (12625064) + DNA-TTAA-3_DR     DNA                     800   1067   (112) 2763156 *
  1058   18.8  0.0  0.0  chr4              65468650 65468825 (12624890) C hAT-N160B_DR      DNA/hAT-Ac            (413)   1118     943 2763157 *
  2853   11.0 29.2  2.4  chr4              65468738 65469466 (12624249) + hAT-N53B_DR       DNA/hAT-Ac              737   1656  (2521) 2763158  
   806   20.1  1.9 10.3  chr4              65468826 65468860 (12624855) + DNA-5-8_DR        DNA/hAT-hAT5            383    577   (903) 2763159 *
  3697    8.7  1.7  4.0  chr4              65469097 65469681 (12624034) C DNA-5-8_DR        DNA/hAT-hAT5          (534)    946     375 2763155  
 32189    2.5  4.0  1.5  chr4              65469682 65473759 (12619956) C hAT-N53B_DR       DNA/hAT-Ac              (0)   4177       1 2763160  
   800   15.5  1.2 10.8  chr4              65473760 65473928 (12619787) C HATN10_DR         DNA/hAT-Ac            (301)    154       1 2763161  
   467   19.2  1.2  4.9  chr4              65473959 65474035 (12619680) C Zisupton-6_DR     DNA/Zisupton        (13433)   8683    8587 2763162  
   587    3.0  0.0  3.0  chr4              65474036 65474139 (12619576) C hAT-N131_DR       DNA/hAT-Ac           (1783)    281     181 2763163  
   385    9.3  1.6 11.7  chr4              65474060 65474181 (12619534) + hAT-N21_DR        DNA/hAT-Charlie        1669   1779    (67) 2763164 *
   467   19.2  1.2  4.9  chr4              65474140 65474163 (12619552) C Zisupton-6_DR     DNA/Zisupton        (13433)   8586    8555 2763162  
   727   26.4 13.5  5.8  chr4              65474280 65474806 (12618909) + LTR-23_DR-LTR     LTR                       1    565     (0) 2763165  
   308   10.3  2.9  2.9  chr4              65474807 65474876 (12618839) + ASAT_CY           Satellite                23     92   (170) 2763166  
   644   24.0  1.1  4.6  chr4              65475138 65475408 (12618307) C Polinton-1N1_DR   DNA/Maverick         (1760)  13709   13448 2763167  
   430   23.8  5.3  1.5  chr4              65475586 65475717 (12617998) + EnSpm-12_DR       DNA/CMC-EnSpm          2536   2672  (4859) 2763168  
 15828    6.6  2.4  2.6  chr4              65475728 65478075 (12615640) C DNA9-5_DR         DNA                  (2130)   2797     455 2763169  
  1474    6.9  9.3  0.0  chr4              65478080 65478283 (12615432) C REX1-2_DR         LINE/Rex-Babar        (556)   2806    2584 2763170  
   603   19.2  3.8  0.6  chr4              65478431 65478587 (12615128) + TDR16             DNA/Merlin               54    215    (98) 2763171  
   278   13.4  2.4  2.4  chr4              65478784 65478797 (12614918) C hAT-2n1_DR        DNA/hAT-Charlie        (89)   1121    1043 2763172  
   297    6.2 10.8  0.0  chr4              65478798 65478862 (12614853) C hAT-N48C_DR       DNA/hAT-Ac            (538)   1761    1690 2763173 *
   312    8.8  0.0  0.0  chr4              65478811 65478867 (12614848) C DNA7-N1_DR        DNA/Zisupton         (1095)   9322    9266 2763174  
   207   20.6  1.4  2.9  chr4              65478818 65478887 (12614828) + Zisupton-5_DR     DNA/Zisupton           5664   5732  (3289) 2763175 *
   342   23.1  1.1  0.0  chr4              65479053 65479143 (12614572) + LINEX-2_DR        Retroposon              450    541     (3) 2763176  
   263   20.3  1.5  1.5  chr4              65479375 65479439 (12614276) C hAT-N127_DR       DNA/hAT-Charlie      (5027)   5289    5225 2763177  
  2282   14.4 14.5  4.6  chr4              65480029 65480560 (12613155) C HATN2_DR          DNA/hAT                (33)   1186     605 2763178  
   221   12.5  0.0  0.0  chr4              65480558 65480583 (12613132) + Dada-tL_DR        DNA/Dada               9093   9118  (1289) 2763179 *
 20681    2.0  1.0  0.2  chr4              65480584 65483059 (12610656) C DNA-2-8_DR        DNA/CMC-EnSpm           (0)   2496       1 2763180  
   206   21.1  0.0  6.6  chr4              65483060 65483095 (12610620) + Harbinger-8_DR    DNA/PIF-Harbinger      1155   1185  (1148) 2763181 *
   243   12.5  3.8  0.0  chr4              65483032 65483049 (12610666) + EnSpm-6N1_DR      DNA/CMC-EnSpm          6506   6584  (2648) 2763182 *
   272    9.2  0.0  1.5  chr4              65483041 65483106 (12610609) C EnSpm-6N1_DR      DNA/CMC-EnSpm        (2637)   6599    6535 2763183 *
   302    3.5  0.0  0.0  chr4              65483050 65483107 (12610608) + Helitron-N3B_DR   RC/Helitron            2387   2444  (4160) 2763184  
   268    3.3  4.8  1.6  chr4              65483057 65483118 (12610597) C Ngaro1_DR         LTR/Ngaro            (1482)   5096    5033 2763185 *
   244   10.1  4.3  0.0  chr4              65483058 65483126 (12610589) C DNA-8-7_DR        DNA/hAT-Tip100         (75)    974     903 2763186 *
   438   12.8  7.7  0.0  chr4              65483102 65483179 (12610536) C HATN2_DR          DNA/hAT               (621)    598     515 2763178  
   366   13.2  0.0  7.1  chr4              65483173 65483193 (12610522) C CryptonV-N5_DR    DNA/Crypton-V        (8766)  15771   15688 2763187 *
   386    6.2  1.4  6.1  chr4              65483194 65483262 (12610453) C HATN2_DR          DNA/hAT               (790)    429     364 2763178  
  9806    2.5  0.2  0.5  chr4              65483282 65484429 (12609286) + Harbinger3N_DR    DNA/PIF-Harbinger         1   1144     (0) 2763188  
  2595    8.4 12.2  0.0  chr4              65484430 65484830 (12608885) C HATN3B_DR         DNA/hAT                (29)    950     501 2763189  
   337    4.8  0.0  0.0  chr4              65484842 65484883 (12608832) C HATN3B_DR         DNA/hAT               (583)    396     355 2763189  
  2345    2.7  7.7  0.0  chr4              65485079 65485376 (12608339) C DNA8-4B_DR        DNA/hAT-Charlie         (0)    321       1 2763190  
   253   24.1  7.4  4.0  chr4              65485611 65485731 (12607984) + TDR7              DNA                     114    238   (303) 2763191  
   400   23.7  1.3  3.9  chr4              65485788 65485870 (12607845) + TDR7              DNA                     356    469    (72) 2763192  
   406    0.0  0.0  0.0  chr4              65485871 65485918 (12607797) C BEL-64_DRe-I      LTR/Pao              (3092)     48       1 2763193  
   400   23.7  1.3  3.9  chr4              65485919 65485945 (12607770) + TDR7              DNA                     470    509    (32) 2763192  
  4595    2.7  2.9  0.3  chr4              65485967 65486523 (12607192) + L2-2_DRe          LINE/L2                3668   4238     (0) 2763194  
   344   15.3  4.0  2.7  chr4              65486458 65486531 (12607184) + EnSpm-N49_DR      DNA/CMC-EnSpm          2270   2344  (1426) 2763195 *
   209   14.7  0.0  0.0  chr4              65486889 65486922 (12606793) + Tx1-28_DR         LINE/L1-Tx1            1639   1672  (2186) 2763196  
   926   19.1  3.2  1.5  chr4              65487550 65487768 (12605947) + Harbinger-4N1_DR  DNA/PIF-Harbinger       802   1137    (26) 2763197  
   511   13.6  4.1  2.4  chr4              65487725 65487759 (12605956) C DNA7-N1_DR        DNA/Zisupton         (1141)   9276    9224 2763198 *
   443    6.3  0.0  0.0  chr4              65487760 65487854 (12605861) + Helitron-2_DR     RC/Helitron           11745  11839 (15573) 2763199 *
   513    6.5  0.0  1.3  chr4              65487777 65487854 (12605861) + CryptonV-3_DR     DNA/Crypton-V          8184   8260 (15193) 2763200  
   374    7.4  2.6  6.2  chr4              65487855 65487890 (12605825) C EnSpm-N2_DR       DNA/CMC-EnSpm        (1010)   3003    2894 2763201 *
   511   13.6  4.1  2.4  chr4              65487855 65487885 (12605830) C DNA7-N1_DR        DNA/Zisupton         (1141)   9223    9174 2763198  
  1345   18.6  4.0  0.6  chr4              65487904 65488227 (12605488) + HATN1_DR          DNA/hAT                   3    337    (90) 2763202  
   256   21.9  0.0 14.3  chr4              65488314 65488409 (12605306) + Harbinger-3N2_DR  DNA/PIF-Harbinger        87    170   (102) 2763203  
   269   18.8 18.8  0.0  chr4              65488440 65488524 (12605191) + LOOPERN3B_DR      DNA/Kolobok-T2          930   1030    (19) 2763204  
   209   17.5  0.0  2.5  chr4              65490613 65490653 (12603062) + Zisupton-3_DR     DNA/Zisupton           6396   6435  (1520) 2763205  
   881   19.3  5.3  9.5  chr4              65490874 65491136 (12602579) C hAT-N173_DR       DNA/hAT-Ac             (18)   1724    1472 2763206  
   898   18.6  7.0  3.5  chr4              65491147 65491419 (12602296) C CryptonV-N5_DR    DNA/Crypton-V        (2448)  22089   21808 2763207  
   515    6.3  0.0  0.0  chr4              65491458 65491520 (12602195) + Mariner-21_DR     DNA/TcMar-Tc1          1012   1074   (515) 2763208  
  1350    6.7  2.6  0.0  chr4              65491522 65491715 (12602000) + Mariner-21_DR     DNA/TcMar-Tc1          1390   1588     (1) 2763209  
   498    8.1  0.0  0.0  chr4              65492458 65492519 (12601196) C piggyBac-N5B_DR   DNA/PiggyBac?           (0)   1738    1677 2763210 *
  1090    9.0  0.6  2.8  chr4              65492519 65492701 (12601014) C piggyBac-N5B_DR   DNA/PiggyBac?         (177)   1561    1383 2763210  
   247   11.3  6.7  2.1  chr4              65492730 65492774 (12600941) C piggyBac-N5B_DR   DNA/PiggyBac?         (527)   1211    1165 2763210 *
  2540   10.4 12.2  0.2  chr4              65492767 65493249 (12600466) C TDR7              DNA                     (0)    541       1 2763211  
  1438   10.0  6.9  1.7  chr4              65493250 65493519 (12600196) C piggyBac-N5B_DR   DNA/PiggyBac?         (569)   1169     886 2763210  
   472   20.4  1.0  1.0  chr4              65493551 65493654 (12600061) C HARBINGERN2C_DR   DNA/PIF-Harbinger     (836)    107       4 2763212  
   718   23.7  1.7  5.7  chr4              65494927 65495163 (12598552) + Mariner-N5_DR     DNA/TcMar              1373   1600  (7369) 2763213 *
  1012   22.6  6.7  2.6  chr4              65495003 65495333 (12598382) C Mariner-N5C_DR    DNA/TcMar            (1434)   6487    6144 2763214  
   222   14.1 12.6  2.1  chr4              65495360 65495385 (12598330) C EnSpm-7_DR        DNA/CMC-EnSpm        (3820)   7214    7120 2763215  
   236   15.3  0.0  1.7  chr4              65495386 65495445 (12598270) + HATN16_DR         DNA/hAT-Charlie         725    783   (161) 2763216 *
   689   16.7  0.0 26.0  chr4              65495403 65495596 (12598119) C Zisupton-7_DR     DNA/Zisupton         (5552)  11530   11377 2763217  
   203   19.5  1.7 23.1  chr4              65495447 65495529 (12598186) + Gypsy-31-LTR_DR   LTR/Gypsy                18    157   (797) 2763218 *
   251   22.6  6.3  7.7  chr4              65495481 65495636 (12598079) C LOOPERN2_DR       DNA/Kolobok-T2        (471)    904     751 2763219  
   224    0.0  0.0  0.0  chr4              65495637 65495661 (12598054) + HATN5A_DR         DNA/hAT-Ac                1     25  (1476) 2763220  
 11230    2.9  1.4  0.6  chr4              65495663 65497041 (12596674) + HATN5A_DR         DNA/hAT-Ac               69   1458    (43) 2763221  
   429   19.1  0.0 10.9  chr4              65497026 65497219 (12596496) C Zisupton-7_DR     DNA/Zisupton         (5531)  11551   11377 2763222 *
   567   17.6  0.0  6.0  chr4              65497055 65497143 (12596572) + (CA)n             Simple_repeat             1    280     (0) 2763223 *
   644   13.5  0.0 10.5  chr4              65497123 65497238 (12596477) C Polinton-4N1_DR   DNA/Maverick         (5613)   4823    4719 2763224  
   333   17.3  0.5 14.1  chr4              65497144 65497352 (12596363) + ERV1-N3-I_DR      LTR/ERV1               3583   3766   (825) 2763225 *
   876   18.3  9.5 12.5  chr4              65497188 65497524 (12596191) C EnSpm-9_DR        DNA/CMC-EnSpm        (7567)   1053     726 2763226  
   274   26.8  7.4  1.4  chr4              65497356 65497522 (12596193) + EnSpm-21_DR       DNA/CMC-EnSpm          6468   6963  (2187) 2763227 *
   271   28.7  2.8  0.0  chr4              65497411 65497553 (12596162) C Zisupton-6_DR     DNA/Zisupton        (20869)   1247    1101 2763228 *
   259   20.0  0.9  4.7  chr4              65498110 65498219 (12595496) C LOOPER-N5B_DR     DNA/Kolobok-T2        (358)   1182    1077 2763229 *
   333   21.6 13.5  7.7  chr4              65498124 65498135 (12595580) + EnSpm-7_DR        DNA/CMC-EnSpm          7082   7177  (3857) 2763230  
   424   18.4  0.3 10.9  chr4              65498136 65498160 (12595555) + (TG)n             Simple_repeat             1    188    (85) 2763231  
   749   24.9  0.0  9.7  chr4              65498161 65498409 (12595306) C HATN11B_DR        DNA/hAT               (213)    477     251 2763232  
   260   18.9  0.6 11.5  chr4              65498260 65498432 (12595283) + Zisupton-7_DR     DNA/Zisupton          11380  11535  (5547) 2763233 *
   551   13.8  2.3 10.0  chr4              65498314 65498442 (12595273) C EnSpm-21_DR       DNA/CMC-EnSpm        (2179)   6971    6852 2763234  
   424   18.4  0.3 10.9  chr4              65498433 65498441 (12595274) + (TG)n             Simple_repeat           189    273     (0) 2763231 *
   207   31.0  0.0  8.5  chr4              65498452 65498592 (12595123) + ERV1-2-LTR_DR     LTR/ERV-Foamy            20    149   (735) 2763235  
  2562    6.1  1.7  0.6  chr4              65498713 65499060 (12594655) + hAT-N127_DR       DNA/hAT-Charlie        5457   5808  (4508) 2763236  
  1737   12.1  5.7  0.3  chr4              65499491 65499805 (12593910) + ERV1-2-LTR_DR     LTR/ERV-Foamy           553    884     (0) 2763237  
  1202    3.6 21.0  0.0  chr4              65500184 65500350 (12593365) + Mariner-N5C_DR    DNA/TcMar              7720   7921     (0) 2763238  
   280   14.1 15.7  4.0  chr4              65500390 65500478 (12593237) C EnSpm-15_DR       DNA/CMC-EnSpm        (2474)   8980    8882 2763239 *
  1384    9.4  5.8  3.6  chr4              65500451 65500479 (12593236) C CryptonV-N4_DR    DNA/Crypton-V        (5587)   7906    7873 2763240  
  2843    4.5  1.1  1.7  chr4              65500480 65500839 (12592876) + SINE2-3_DR        SINE/tRNA-V-RTE           1    358    (10) 2763241  
   725   15.3  0.0 41.9  chr4              65500693 65500760 (12592955) C EnSpm-N11_DR      DNA/CMC-EnSpm        (2353)   2995    2779 2763242 *
   450   11.0  1.2  3.6  chr4              65500780 65500864 (12592851) C TDR9              DNA                     (0)    208     126 2763243  
   329   14.3  4.8  0.0  chr4              65500843 65500905 (12592810) C EnSpm-15_DR       DNA/CMC-EnSpm        (2562)   8892    8827 2763239 *
  9148    3.8  5.9  0.2  chr4              65500906 65502052 (12591663) C DNA-6-N3_DR       DNA                     (0)   1478     266 2763244  
 21000    1.8  0.9  0.0  chr4              65502054 65504526 (12589189) C DNA-2-8_DR        DNA/CMC-EnSpm           (0)   2496       1 2763245  
  2178    1.5  0.8  0.0  chr4              65504529 65504790 (12588925) C DNA-6-N3_DR       DNA                  (1214)    264       1 2763244  
   227   25.2  7.5  0.0  chr4              65504811 65504917 (12588798) C ASAT_CY           Satellite             (147)    115       1 2763246  
  2881   12.6  9.7  0.8  chr4              65505418 65505986 (12587729) C MuDR-1_DR         DNA/MULE-NOF?        (5971)   1442     824 2763247  
   245   12.5  0.0  0.0  chr4              65506017 65506056 (12587659) C MuDR-1_DR         DNA/MULE-NOF?        (6982)    431     392 2763247  
   486   16.0  3.4  3.4  chr4              65506081 65506104 (12587611) C EnSpm-N2_DR       DNA/CMC-EnSpm         (910)   3105    2957 2763248  
   600    9.7  4.0  0.8  chr4              65506105 65506229 (12587486) + EnSpm-N13_DR      DNA/CMC-EnSpm         17538  17666  (4483) 2763249 *
   663    9.7  0.0  0.0  chr4              65506121 65506234 (12587481) + HATN16_DR         DNA/hAT-Charlie         742    855    (89) 2763250  
   329   22.3  0.0  1.8  chr4              65506136 65506249 (12587466) C DNA7-N1_DR        DNA/Zisupton         (9134)   1283    1172 2763251 *
   422   12.3  2.7  7.7  chr4              65506152 65506229 (12587486) C Mariner-N5C_DR    DNA/TcMar            (6433)   1488    1418 2763252  
  7402    2.0  2.3  1.2  chr4              65506230 65507145 (12586570) + hAT-N35_DR        DNA/hAT-Ac                1    926   (507) 2763253  
   634    4.7  0.0  2.3  chr4              65507148 65507235 (12586480) C hAT-N63_DR        DNA/hAT-Ac           (1624)     86       1 2763254  
   396    7.3  2.4  0.0  chr4              65507236 65507296 (12586419) C ZFERV-2-I_DR      LTR/ERV1             (9679)    885     823 2763255  
   280   19.0  4.6  2.7  chr4              65507218 65507235 (12586480) C EnSpm-10_DR       DNA/CMC-EnSpm         (464)   5841    5732 2763256 *
   378   11.2  1.1  1.1  chr4              65507236 65507325 (12586390) C DNA8-10_DR        DNA/hAT-Ac           (2347)   1671    1582 2763257 *
  2111    9.3  0.0  1.3  chr4              65507272 65507588 (12586127) C MuDR-1_DR         DNA/MULE-NOF?        (7100)    313       1 2763247  
   491   13.9  0.0  6.9  chr4              65507589 65507684 (12586031) + DNAX-20_DR        DNA/CMC-EnSpm           606    694     (0) 2763258  
  1951    7.4  3.2  5.5  chr4              65507857 65508172 (12585543) + REX1-3_DR         LINE/Rex-Babar            1    309  (2466) 2763259  
   539   25.4  4.7  2.3  chr4              65508197 65508708 (12585007) + SAT-7_DR          Satellite                 1    524    (29) 2763260  
   389   23.0  9.4  3.5  chr4              65508733 65508905 (12584810) + SAT-7_DR          Satellite                 1    183    (41) 2763260  
   283   20.9 10.3  1.1  chr4              65509127 65509213 (12584502) + ANGEL             DNA/Kolobok               8    102   (207) 2763261  
   525    4.5  0.0  0.0  chr4              65509289 65509354 (12584361) + L2-2_DRe          LINE/L2                2559   2624  (1614) 2763262  
  9331    4.7  2.9  1.1  chr4              65509451 65510663 (12583052) C LOOPERN1_DR       DNA/Kolobok-T2          (0)   1234       1 2763263  
   588    9.8  0.0  0.0  chr4              65510876 65510957 (12582758) C tRNA-Leu-CTY      tRNA                    (3)     82       1 2763264  
   684    3.7  0.0  0.0  chr4              65511161 65511242 (12582473) C tRNA-Leu-CTY      tRNA                    (3)     82       1 2763265  
   384   14.8  0.0  0.0  chr4              65511656 65511716 (12581999) C tRNA-His-CAY_     tRNA                   (14)     61       1 2763266  
   680    4.8  0.0  0.0  chr4              65511894 65511977 (12581738) C tRNA-Ser-TCY      tRNA                    (1)     84       1 2763267  
   611    1.4  0.0  0.0  chr4              65512096 65512168 (12581547) C tRNA-Lys-AAA      tRNA                    (3)     73       1 2763268  
  1644    8.0  0.8  0.4  chr4              65512187 65512426 (12581289) + Nimb-4_DR         LINE/I                   22    262  (9399) 2763269  
   497    8.3  0.0  0.0  chr4              65512677 65512748 (12580967) C tRNA-His-CAY_     tRNA                    (3)     72       1 2763270  
   635    7.1  0.0  0.0  chr4              65512921 65513004 (12580711) C tRNA-Ser-TCY      tRNA                    (1)     84       1 2763271  
   586    4.2  0.0  0.0  chr4              65513124 65513195 (12580520) C tRNA-Lys-AAA      tRNA                    (4)     72       1 2763272  
  1650    8.0  0.8  0.4  chr4              65513209 65513448 (12580267) + Nimb-4_DR         LINE/I                   22    262  (9399) 2763269  
   487    9.7  0.0  0.0  chr4              65513694 65513765 (12579950) C tRNA-His-CAY_     tRNA                    (3)     72       1 2763273  
   641    6.0  0.0  0.0  chr4              65513885 65513968 (12579747) C tRNA-Ser-TCY      tRNA                    (1)     84       1 2763274  
   543    4.2  1.4  0.0  chr4              65514087 65514158 (12579557) C tRNA-Lys-AAA      tRNA                    (3)     73       1 2763275 *
  1686    9.3  1.1  1.1  chr4              65514156 65514417 (12579298) + Nimb-4_DR         LINE/I                    1    262  (9399) 2763276  
   225   26.0  2.6  0.0  chr4              65514659 65514735 (12578980) + tRNA-3_DRe        Satellite                74    152  (2079) 2763277 *
   525    8.3  0.0  0.0  chr4              65514668 65514739 (12578976) C tRNA-His-CAY_     tRNA                    (3)     72       1 2763278  
   697    2.4  0.0  0.0  chr4              65514915 65514998 (12578717) C tRNA-Ser-TCY      tRNA                    (1)     84       1 2763279  
   611    1.4  0.0  0.0  chr4              65515117 65515189 (12578526) C tRNA-Lys-AAA      tRNA                    (3)     73       1 2763280  
  1683    7.5  0.4  0.4  chr4              65515208 65515448 (12578267) + Nimb-4_DR         LINE/I                   22    262  (9399) 2763281  
   260    0.0  0.0  0.0  chr4              65515610 65515640 (12578075) C DNA-2-8_DR        DNA/CMC-EnSpm        (2465)     31       1 2763282  
 19490    2.7  1.4  0.0  chr4              65515664 65518125 (12575590) + DNA-2-8_DR        DNA/CMC-EnSpm             1   2496     (0) 2763283  
  1352    2.1 10.7  0.0  chr4              65518126 65518312 (12575403) + EnSpm-6N1_DR      DNA/CMC-EnSpm          6324   6530  (2706) 2763284  
   981    1.5  0.7  2.2  chr4              65518310 65518416 (12575299) + EnSpm-6N1_DR      DNA/CMC-EnSpm          6739   6843  (2393) 2763285 *
 45285    0.8  1.0  0.1  chr4              65518417 65523776 (12569939) + DIRS-7_DR         LTR/Ngaro                 1   5393     (0) 2763286  
   483   19.5  1.6  2.5  chr4              65523673 65523793 (12569922) + MuDR-2_DR         DNA/MULE-MuDR         15040  15159  (8774) 2763287 *
  1672   11.4  0.0  0.7  chr4              65524236 65524509 (12569206) + Rex1-38_DRe       LINE/Rex-Babar            1    272  (3191) 2763288  
   295   24.3  0.2  0.3  chr4              65524674 65524787 (12568928) + L1-33_DR          LINE/L1                2929   3133  (2815) 2763289  
   471   30.1  6.0  2.2  chr4              65524821 65525218 (12568497) + L1-84_DR          LINE/L1                3304   3716  (2027) 2763290  
   316   20.8  4.3 11.4  chr4              65525641 65525781 (12567934) C BEL-64_DRe-I      LTR/Pao                (51)   3089    2958 2763291  
   355   10.5 13.3  2.8  chr4              65526089 65526186 (12567529) + Rex1-50_DR        LINE/Rex-Babar         2331   2438    (11) 2763292  
 55261    0.9  1.0  0.4  chr4              65526859 65533564 (12560151) + Mariner-N5B_DR    DNA/TcMar              2695   9444     (0) 2763293  
   286   13.7  0.0  4.1  chr4              65533565 65533630 (12560085) + hAT-25_DR         DNA/hAT-Charlie        2199   2261   (139) 2763294  
  6870    0.1 14.0  0.0  chr4              65533785 65534677 (12559038) + Harbinger2N_DR    DNA/PIF-Harbinger         1   1018     (0) 2763295  
   203   22.9  0.0  0.0  chr4              65534651 65534698 (12559017) + IS3EU-3_DR        DNA/IS3EU              5533   5580  (4106) 2763296 *
  1487    4.1  0.0  1.0  chr4              65534835 65535029 (12558686) C hAT-N127_DR       DNA/hAT-Charlie      (4311)   6005    5813 2763297  
   204   26.6  0.0  0.0  chr4              65534974 65535037 (12558678) C EnSpm-N10_DR      DNA/CMC-EnSpm        (3249)   6059    5996 2763298 *
 11521    1.4  1.4  0.0  chr4              65535253 65536642 (12557073) + ERV1-N9-LTR_DR    LTR/ERV1                  1   1410     (0) 2763299  
  1917   14.2  1.9  0.5  chr4              65536644 65537005 (12556710) + EnSpm-4N1_DR      DNA/CMC-EnSpm          1180   1546  (1355) 2763300  
 20930    3.0  3.6  1.1  chr4              65537748 65540580 (12553135) C EnSpm-4N1_DR      DNA/CMC-EnSpm           (0)   2901       1 2763301  
   686   19.8  0.6  5.8  chr4              65540781 65540962 (12552753) + Mariner-N5_DR     DNA/TcMar              1373   1545  (7424) 2763302  
  2282    9.2  6.1  0.0  chr4              65541023 65541368 (12552347) C SINE2-3_DR        SINE/tRNA-V-RTE         (1)    367       1 2763303  
   306   21.8  3.8  1.2  chr4              65541313 65541381 (12552334) C EnSpm-N44_DR      DNA/CMC-EnSpm        (3174)   5478    5408 2763304 *
  1302    6.6  0.0  0.6  chr4              65541382 65541565 (12552150) + DNA-N18_DR        DNA                       1    183  (1133) 2763305  
  3167   10.5  5.3  0.2  chr4              65541588 65542092 (12551623) C DNA-N18_DR        DNA                   (695)    621      91 2763306  
  4042   15.6  1.8  9.3  chr4              65542102 65543062 (12550653) + MuDR-N1_DR        DNA/MULE-MuDR             2    896     (0) 2763307  
  4714    8.3  6.8  0.1  chr4              65543066 65543816 (12549899) + hAT-N38_DR        DNA/hAT-hAT6              3    803   (226) 2763308  
   415   11.6  4.3  0.0  chr4              65543833 65543901 (12549814) + hAT-N38_DR        DNA/hAT-hAT6            958   1029     (0) 2763309  
   652    7.7  0.0  0.0  chr4              65543909 65543999 (12549716) C DNA-N18_DR        DNA                  (1225)     91       1 2763306  
   239    8.3  0.0  0.0  chr4              65544162 65544197 (12549518) + Harbinger-N31_DR  DNA/PIF-Harbinger         1     36   (649) 2763310 *
   258   17.3  3.2  8.9  chr4              65544182 65544195 (12549520) C MuDR-2_DR         DNA/MULE-MuDR        (8777)  15156   15148 2763311  
   720    9.2  0.0  0.0  chr4              65544196 65544293 (12549422) C DIRS-4N2-LTR_DR   LTR/Ngaro               (0)    387     290 2763312  
   902   11.4  0.0  0.0  chr4              65544294 65544433 (12549282) + DNA9-N1_DR        DNA/MULE-NOF              1    140  (4876) 2763313  
   732   10.4  7.9  0.7  chr4              65544455 65544580 (12549135) C DNA9-N1_DR        DNA/MULE-NOF         (4417)    599     465 2763314  
  1473    2.2  2.0  1.2  chr4              65544582 65544933 (12548782) C Gypsy35-LTR_DR    LTR/Gypsy               (0)    900     666 2763315  
  1065    9.7  1.2  0.0  chr4              65544972 65545135 (12548580) C DIRS-4N2-LTR_DR   LTR/Ngaro             (225)    162       2 2763312  
  4608    7.8  0.6  0.1  chr4              65545136 65545779 (12547936) + Harbinger-N31_DR  DNA/PIF-Harbinger        39    685     (0) 2763316  
   247    5.0  0.0  0.0  chr4              65545781 65545820 (12547895) C hAT-N48C_DR       DNA/hAT-Ac            (528)   1771    1732 2763317  
   200   23.5  2.0  0.0  chr4              65545785 65545835 (12547880) C DNA-8-23_DR       DNA/hAT               (564)    247     196 2763318 *
   253    7.3  7.3  0.0  chr4              65545797 65545837 (12547878) + EnSpm-N36_DR      DNA/CMC-EnSpm          1257   1300  (1925) 2763319  
   967   11.9 15.9  0.0  chr4              65546397 65546572 (12547143) C DNA-1-6_DR        DNA                     (0)    625     422 2763320  
  6394    9.9  9.0  2.6  chr4              65546573 65547821 (12545894) + hAT-N75_DR        DNA/hAT-Charlie           1   1327     (0) 2763321  
   202   10.7  0.0  0.0  chr4              65547822 65547849 (12545866) C DNA-1-6_DR        DNA                   (196)    429     402 2763320  
  1919   13.9  9.1  4.1  chr4              65547851 65548291 (12545424) C ZFERV-2-LTR_DR    LTR/ERV1                (0)    462       1 2763322  
  1040    8.2 11.1  0.0  chr4              65548294 65548464 (12545251) C DNA-1-6_DR        DNA                   (225)    400     211 2763320  
  1484    8.6  3.6  0.0  chr4              65548467 65548686 (12545029) + L1-35_DR          LINE/L1                   1    228  (5253) 2763323  
  5680   11.4  3.1  0.4  chr4              65548698 65549621 (12544094) + L1-35_DR          LINE/L1                 677   1625  (3856) 2763323  
  3971    7.7  0.0  0.2  chr4              65549618 65550167 (12543548) + Harbinger-N31_DR  DNA/PIF-Harbinger       136    684     (1) 2763324 *
   315   12.3  0.0  0.0  chr4              65550168 65550225 (12543490) C hAT-N48B_DR       DNA/hAT-Ac            (437)   1703    1646 2763325  
   235   21.2  1.5  0.0  chr4              65550170 65550235 (12543480) C hAT-N36C_DR       DNA/hAT              (1702)    215     149 2763326 *
 43743    0.1  0.0  0.0  chr4              65550544 65555522 (12538193) C Gypsy-202_DR-I    LTR/Gypsy             (788)   5239       1 2763327  
   286   17.3  0.0  0.0  chr4              65557177 65557196 (12536519) C TDR8B             DNA/hAT-Ac            (118)    845     826 2763328  
  1823    6.2  4.2  2.2  chr4              65557197 65557459 (12536256) + TDR8              DNA/PIF-Harbinger         2    269   (886) 2763329 *
  8331    5.8  1.2  2.9  chr4              65557453 65558656 (12535059) + L2-2_DRe          LINE/L2                 250   1433  (2805) 2763330  
  1362    3.5 47.6  1.7  chr4              65558652 65558968 (12534747) + L2-2_DRe          LINE/L2                3778   4237     (1) 2763330 *
  3589    5.8 20.4  0.8  chr4              65558958 65559551 (12534164) + TDR8              DNA/PIF-Harbinger       447   1155     (0) 2763331  
   242   20.0  5.5  0.0  chr4              65559512 65559566 (12534149) + Merlin-2_DR       DNA/Merlin             4780   4837  (9084) 2763332 *
  3321    6.9  0.4  0.0  chr4              65559583 65560047 (12533668) C hAT-N48_DR        DNA/hAT-Ac              (0)   1663    1197 2763333  
  1654   12.0  1.0  5.0  chr4              65560077 65560366 (12533349) C DIRS-15B_DR       LTR/Ngaro            (1692)   3617    3339 2763334 *
  4481    9.6  4.0  1.1  chr4              65560366 65561073 (12532642) C DIRS-15_DR        LTR/Ngaro            (2500)   4569    3842 2763335  
   726   12.2  0.3  0.1  chr4              65561079 65561182 (12532533) C DIRS-15_DR        LTR/Ngaro            (4250)   2819    2730 2763335  
  7124    5.5  0.1  0.3  chr4              65561183 65562109 (12531606) + DIRS-N3_DR        LTR/Ngaro                 1    925  (5312) 2763336  
  1502   12.5  9.8  0.3  chr4              65562044 65562349 (12531366) + DNA-AT-1_DR       DNA                      58    392     (0) 2763337 *
 16911   13.1 11.7  2.9  chr4              65562350 65565712 (12528003) + DIRS-N3_DR        LTR/Ngaro              1611   6678    (17) 2763336  
  4529    9.4  2.4  0.6  chr4              65565719 65566389 (12527326) C DIRS-15_DR        LTR/Ngaro            (4349)   2720    2038 2763338 *
  6153   10.3 13.1  0.1  chr4              65566374 65567489 (12526226) C DIRS-15_DR        LTR/Ngaro            (5808)   1261       1 2763338  
  3479    6.1  1.9  0.2  chr4              65567490 65567959 (12525756) C hAT-N48_DR        DNA/hAT-Ac           (1185)    478       1 2763339  
  3732    9.1  4.0  3.7  chr4              65567960 65568627 (12525088) C Mariner-N2_DR     DNA/TcMar            (3296)    670       1 2763340  
   912   11.8 16.8  0.4  chr4              65568636 65568831 (12524884) C DNA-2-28_DR       DNA/TcMar?              (7)    380     153 2763341  
  4279   12.4  9.3  3.9  chr4              65568938 65569801 (12523914) + Copia-13D_DR-LTR  LTR/Gypsy?                1    909     (0) 2763342  
  2351   12.9  0.8  4.7  chr4              65570648 65571046 (12522669) C DNA8-17_DR        DNA/hAT-Tip100        (135)   1678    1295 2763343  
   539   17.9  5.9 11.1  chr4              65570909 65571078 (12522637) C DNA6-6_DR         DNA                  (9891)   8160    7848 2763344 *
   377   26.6  3.0  4.5  chr4              65571191 65571324 (12522391) C L2-33_DRe         LINE/L2               (747)    701     570 2763345 *
  7628    7.2  6.6  0.1  chr4              65571318 65572365 (12521350) + LOOPER-N5B_DR     DNA/Kolobok-T2          400   1515    (25) 2763346  
   465    5.8  4.3  1.4  chr4              65572365 65572434 (12521281) C TDR22             DNA                   (169)   1086    1015 2763347 *
  4357    8.6  2.1  0.3  chr4              65572431 65573035 (12520680) C L2-3_DRe          LINE/L2               (137)   4931    4316 2763348 *
 28156    5.5  3.4  3.4  chr4              65573033 65576854 (12516861) + L1-16_DR          LINE/L1                 985   4804     (1) 2763349  
  5682    9.5  8.3  0.1  chr4              65576859 65577672 (12516043) C L2-3_DRe          LINE/L2              (2773)   2295    1415 2763348  
  8547    7.0  3.4  0.3  chr4              65577676 65578795 (12514920) + TDR8              DNA/PIF-Harbinger         1   1155     (0) 2763350  
  1018   19.6 23.4  1.3  chr4              65578796 65578830 (12514885) + TDR8B             DNA/hAT-Ac              762    866    (97) 2763351 *
  1238   12.5  3.9  2.9  chr4              65578809 65579013 (12514702) C L2-3_DRe          LINE/L2              (3685)   1383    1177 2763352  
  1355   12.9  0.0  0.0  chr4              65579014 65579206 (12514509) C LTR-11_DR-LTR     LTR                     (0)    193       1 2763353  
  1273   10.5  0.0  0.0  chr4              65579207 65579377 (12514338) C L2-3_DRe          LINE/L2              (3888)   1180    1010 2763352  
  6896    8.1  2.6  0.1  chr4              65579380 65580328 (12513387) + L2-11_DRe         LINE/L2                1005   1977     (0) 2763354  
  3621   11.4  7.2  0.0  chr4              65580329 65580872 (12512843) C L2-3_DRe          LINE/L2              (4068)   1000     418 2763352  
   468   16.4  5.2  5.2  chr4              65580879 65580994 (12512721) C Gypsy-248_DR-LTR  LTR/Gypsy             (191)    213      98 2763355  
  2507   10.0  3.9  1.0  chr4              65580995 65581377 (12512338) C Gypsy-249_DR-LTR  LTR/Gypsy               (0)    394       1 2763356 *
  3784    0.0  0.0  0.0  chr4              65581377 65581783 (12511932) C Gypsy-249_DR-I    LTR/Gypsy               (0)   3900    3494 2763356  
  2661    2.3  4.9  0.0  chr4              65581784 65582088 (12511627) + LOOPERN1_DR       DNA/Kolobok-T2            1    320   (914) 2763357  
  4695    7.1  5.4  0.9  chr4              65582089 65582753 (12510962) + ERV1-N5-LTR_DR    LTR/ERV1                  1    695     (0) 2763358  
  6942    4.6  3.3  2.5  chr4              65582754 65583664 (12510051) + LOOPERN1_DR       DNA/Kolobok-T2          317   1234     (0) 2763359  
 32555    0.0  0.0  0.0  chr4              65583665 65587161 (12506554) C Gypsy-249_DR-I    LTR/Gypsy             (403)   3497       1 2763356  
  2774    7.0  2.3  1.0  chr4              65587161 65587547 (12506168) C Gypsy-249_DR-LTR  LTR/Gypsy               (0)    394       3 2763356 *
   214   16.7  4.1  2.0  chr4              65587548 65587582 (12506133) C Gypsy-248_DR-LTR  LTR/Gypsy             (301)    103      68 2763355  
   244   34.6  3.1  1.9  chr4              65589096 65589254 (12504461) C hAT-N22B_DR       DNA/hAT-Ac            (374)   1005     845 2763360 *
   845   17.9  0.0  6.4  chr4              65589151 65589317 (12504398) + EnSpm-6N1_DR      DNA/CMC-EnSpm          5730   5886  (3350) 2763361  
   392   19.5 20.3  0.0  chr4              65589454 65589571 (12504144) + EnSpm-6N1_DR      DNA/CMC-EnSpm          5889   6030  (3206) 2763362  
   280   14.7  4.3  1.4  chr4              65589551 65589619 (12504096) C L1-53_DR          LINE/L1              (4754)   1692    1622 2763363 *
  2112   14.9 22.4  1.1  chr4              65589559 65589691 (12504024) C Merlin-1_DR       DNA/Merlin           (8296)   2231    1755 2763364  
  2198    9.0  6.7  0.5  chr4              65589692 65590049 (12503666) + Mariner-N38_DR    DNA/TcMar-Tc1           168    547     (0) 2763365  
  2395   22.4 11.9  2.9  chr4              65590050 65590187 (12503528) + DNA8-17_DR        DNA/hAT-Tip100         1128   1629   (184) 2763366  
  2112   14.9 22.4  1.1  chr4              65590050 65590095 (12503620) C Merlin-1_DR       DNA/Merlin           (8296)   1754    1582 2763364 *
  2409    6.6 10.2  0.0  chr4              65590188 65590519 (12503196) + SINE2-3_DR        SINE/tRNA-V-RTE           1    366     (2) 2763367  
  2395   22.4 11.9  2.9  chr4              65590520 65590568 (12503147) + DNA8-17_DR        DNA/hAT-Tip100         1630   1720    (93) 2763366  
   275   16.7 36.7  1.4  chr4              65590526 65590634 (12503081) C DNAX-23_DR        DNA                  (9158)   2643    2497 2763368 *
  1374   16.4 36.2  3.3  chr4              65590589 65591355 (12502360) + EnSpm-6N1_DR      DNA/CMC-EnSpm          7547   8558   (678) 2763369  
  1227   15.6  4.2  0.4  chr4              65591796 65592033 (12501682) C Copia-11I_DR-LTR  LTR/Gypsy?              (0)    477     231 2763370  
  1873   17.3 16.6  3.8  chr4              65592036 65593311 (12500404) C Copia-23_DR-I     LTR/Gypsy?             (68)   1522     249 2763371  
   234    7.1  0.0  0.0  chr4              65593455 65593482 (12500233) C Copia-23_DR-I     LTR/Gypsy?           (3194)     28       1 2763371  
  2144   12.1  4.4  3.1  chr4              65593483 65593865 (12499850) C Copia-11I_DR-LTR  LTR/Gypsy?              (0)    477      90 2763371  
  1749    9.0  3.9  0.0  chr4              65593894 65594148 (12499567) C DNA-8-22_DR       DNA/hAT-Ac             (57)   1377    1113 2763372  
   628   12.8  2.2 12.3  chr4              65594139 65594272 (12499443) C DNA8-17_DR        DNA/hAT-Tip100         (25)   1788    1667 2763373 *
  1250    9.6  2.4  3.9  chr4              65594260 65594465 (12499250) C DNA8-17_DR        DNA/hAT-Tip100        (506)   1307    1105 2763373  
  4128    4.0  0.9  2.3  chr4              65594487 65595020 (12498695) + SINE3-1a          SINE/5S-Deu-L2           42    568     (2) 2763374  
  4204   13.0  7.5  1.2  chr4              65595021 65595829 (12497886) C DNA8-17_DR        DNA/hAT-Tip100        (763)   1050     191 2763373  
  1514   11.8 12.0  6.2  chr4              65595842 65596144 (12497571) C DNA-8-22_DR       DNA/hAT-Ac            (950)    484     164 2763375  
  1608    5.2  0.0  0.0  chr4              65596145 65596338 (12497377) + Gypsy-208_DR-LTR  LTR/Gypsy                 1    194     (0) 2763376  
   846   10.9  6.5  3.8  chr4              65596342 65596494 (12497221) C DNA-8-22_DR       DNA/hAT-Ac           (1277)    157       1 2763377  
   450   16.4  0.6  4.4  chr4              65596497 65596629 (12497086) C Copia-11I_DR-LTR  LTR/Gypsy?            (362)    109       1 2763371  
   412   18.5  4.9  1.2  chr4              65596861 65596942 (12496773) + DNA-N36_DR        DNA                      48    132   (491) 2763378  
   210    7.4  0.0  0.0  chr4              65596972 65596998 (12496717) C hAT-N63_DR        DNA/hAT-Ac              (1)   1709    1683 2763379 *
  4810    7.1  1.4  0.2  chr4              65596998 65597629 (12496086) C L2-3_DRe          LINE/L2                 (3)   5065    4426 2763380  
  1273    6.8 33.8  2.0  chr4              65597630 65597928 (12495787) + hAT-N35C_DR       DNA/hAT-Ac               23    414  (1177) 2763381  
  5769    7.1  3.0  0.9  chr4              65597939 65598704 (12495011) + REX1-8_DR         LINE/Rex-Babar         2496   3277   (184) 2763382  
  3323   11.4  1.7  2.6  chr4              65598705 65599288 (12494427) C Gypsy-193_DR-LTR  LTR/Gypsy               (0)    579       1 2763383  
   346   27.8  3.1  5.4  chr4              65599289 65599377 (12494338) + Gypsy-31-LTR_DR   LTR/Gypsy               163    246   (708) 2763384 *
  1183    6.7  2.2  0.6  chr4              65599289 65599467 (12494248) + REX1-8_DR         LINE/Rex-Babar         3273   3454     (7) 2763385  
   438    5.5  0.0  0.0  chr4              65599460 65599514 (12494201) + hAT-N35C_DR       DNA/hAT-Ac             1537   1591     (0) 2763386 *
  4698   11.1  9.9  1.1  chr4              65599844 65600593 (12493122) C DIRS-1_DR         LTR/DIRS             (3612)   2042    1228 2763387  
  8973    7.8  2.7  7.5  chr4              65600597 65602023 (12491692) + hAT-N188_DR       DNA/hAT-hAT5            606   1968     (0) 2763388  
  7258    9.1  0.8  4.2  chr4              65602038 65603296 (12490419) C Gypsy-167-LTR_DR  LTR/Gypsy               (0)    878       1 2763389  
   930   18.8  0.6  0.0  chr4              65603297 65603466 (12490249) C DIRS-1_DR         LTR/DIRS             (4827)    827     693 2763390  
   340   14.3  8.3  2.6  chr4              65603463 65603534 (12490181) C EnSpm-N49_DR      DNA/CMC-EnSpm        (1425)   2345    2270 2763391 *
  6795    9.7  7.8  0.3  chr4              65603476 65604469 (12489246) C L2-2_DRe          LINE/L2                 (7)   4231    3163 2763392  
  3285   16.9 21.5  2.5  chr4              65604468 65605445 (12488270) C L2-2_DRe          LINE/L2              (2444)   1794     636 2763392 *
  7337   11.4  4.9  0.9  chr4              65605446 65606560 (12487155) C DIRS-1B_DR        LTR                   (200)   1160       1 2763393  
  2299    7.0  3.3  9.7  chr4              65606603 65606964 (12486751) + DNA8-23_DR        DNA                    4368   4708  (2031) 2763394 *
  3953   12.9  2.4  7.3  chr4              65606720 65607438 (12486277) C DNA8-23_DR        DNA                  (4712)   2027    1342 2763395  
   219    3.5  3.5  0.0  chr4              65607437 65607465 (12486250) + EnSpm-N39_DR      DNA/CMC-EnSpm?          735    764     (1) 2763396 *
   221   12.8  0.0  2.6  chr4              65607592 65607631 (12486084) C Helitron-N3_DR    RC/Helitron           (935)   2081    2043 2763397  
   465   21.1  0.8  3.2  chr4              65608291 65608417 (12485298) C Kolobok-4N1_DR    DNA/Kolobok-T2         (84)   1585    1462 2763398  
   240   15.2 13.3  1.5  chr4              65608427 65608486 (12485229) + hAT-28N1_DR       DNA/hAT-Charlie         556    622   (690) 2763399 *
  5162   13.4 10.3  1.9  chr4              65608436 65609478 (12484237) C Kolobok-4N1_DR    DNA/Kolobok-T2        (540)   1129       1 2763398  
  1320    8.5  0.0  0.6  chr4              65609579 65609755 (12483960) + SINE2-4_DR        SINE/tRNA-V-RTE         194    369     (2) 2763400  
  1158   11.4  1.9  6.1  chr4              65609756 65609784 (12483931) + DNA6-6_DR         DNA                    4381   4578  (6703) 2763401  
  1057   24.4  5.0  0.3  chr4              65610089 65610368 (12483347) + DNA-1-6_DR        DNA                       1    293   (332) 2763402  
   205   11.5 13.0  3.4  chr4              65611751 65611804 (12481911) + DNA6-6_DR         DNA                    4856   4914  (6367) 2763403  
 10661    1.1  0.2  0.4  chr4              65612822 65614009 (12479706) C DIRS-18_DR        LTR/DIRS                (0)   6192    5008 2763404  
   275   13.2  0.0  0.0  chr4              65614684 65614736 (12478979) + (ATTG)n           Simple_repeat             2     54     (0) 2763405  
   610   20.1  9.7  8.1  chr4              65615134 65615339 (12478376) C DNAX-17B_DR       DNA/Zator?             (75)    299      91 2763406  
   621    9.9  0.0  2.0  chr4              65615386 65615488 (12478227) C Gypsy-197_DR-LTR  LTR/Gypsy               (0)    722     622 2763407 *
  1819    7.2  2.2  1.9  chr4              65615468 65615737 (12477978) C Gypsy-197_DR-LTR  LTR/Gypsy             (451)    271       1 2763407  
   999   10.2  1.9  0.6  chr4              65616044 65616199 (12477516) + DNA-8-30_DR       DNA/hAT-Ac                2    159   (863) 2763408  
  6522    6.2  2.5  0.6  chr4              65616200 65617025 (12476690) + hAT-N34B_DR       DNA/hAT-Ac                1    842     (0) 2763409  
   662   15.2 13.5  0.9  chr4              65617026 65617216 (12476499) + DNA-8-30_DR       DNA/hAT-Ac              152    366   (656) 2763410 *
   674   12.3  4.1  3.7  chr4              65617213 65617331 (12476384) C L1-107_DR         LINE/L1                 (6)   5560    5346 2763411  
   321   17.6  5.7  3.7  chr4              65617332 65617490 (12476225) + ZFERV-2-I_DR      LTR/ERV1                653    814  (9750) 2763412  
   304   18.7  1.8 11.4  chr4              65617349 65617367 (12476348) C Kolobok-3_DR      DNA/Kolobok-T2       (3388)   2578    2504 2763413 *
   503   13.6  9.4  2.2  chr4              65617368 65617495 (12476220) + hAT-N21_DR        DNA/hAT-Charlie        1603   1739   (107) 2763414  
   450   14.6  1.1  0.0  chr4              65617419 65617495 (12476220) C CryptonV-N5_DR    DNA/Crypton-V        (8342)  16195   16118 2763415 *
  1572    4.5  2.0  1.5  chr4              65617496 65617699 (12476016) C hAT-N30_DR        DNA/hAT?                (0)    982     778 2763416  
   304   18.7  1.8 11.4  chr4              65617496 65617511 (12476204) C Kolobok-3_DR      DNA/Kolobok-T2       (3388)   2503    2430 2763413 *
   390   16.8  1.9  2.9  chr4              65617508 65617522 (12476193) + DNA7-N1_DR        DNA/Zisupton           1214   1316  (9101) 2763417  
   381   19.1  0.8  5.7  chr4              65617523 65617539 (12476176) + EnSpm-N13_DR      DNA/CMC-EnSpm          8228   8319 (13830) 2763418  
 12621    5.5  3.4  0.7  chr4              65617699 65619346 (12474369) C hAT-N202_DR       DNA/hAT-Tip100          (0)   1885     194 2763419  
   324   16.3  0.0  5.4  chr4              65619281 65619358 (12474357) + CryptonV-N5_DR    DNA/Crypton-V         16804  16877  (7660) 2763420 *
  2778    7.2  1.8  2.6  chr4              65619335 65619718 (12473997) C hAT-N30_DR        DNA/hAT?              (601)    381       1 2763416  
   707   12.1  1.5  4.1  chr4              65619666 65619690 (12474025) C EnSpm-N13_DR      DNA/CMC-EnSpm        (4461)  17688   17618 2763421 *
   531   18.8  5.0  0.7  chr4              65619691 65619703 (12474012) C Helitron-N2_DR    RC/Helitron           (846)   1617    1559 2763422  
   655   13.1  0.0  2.8  chr4              65619704 65619813 (12473902) + hAT-N68_DR        DNA/hAT-Ac             2859   2965    (67) 2763423  
   547   14.0  1.4  2.8  chr4              65619718 65619864 (12473851) + DNA8-25_DR        DNA                     626    770  (3197) 2763424 *
   574   12.3  1.5  0.0  chr4              65619719 65619848 (12473867) C Kolobok-4_DR      DNA/Kolobok-T2       (1448)   5183    5052 2763425  
   358   20.6  3.9  1.6  chr4              65619729 65619906 (12473809) C Zisupton-6_DR     DNA/Zisupton        (12735)   9381    9200 2763426 *
   531   18.8  5.0  0.7  chr4              65619814 65619829 (12473886) C Helitron-N2_DR    RC/Helitron           (846)   1558    1473 2763422 *
  5823    4.6  0.1  0.1  chr4              65619825 65620517 (12473198) C L1-107_DR         LINE/L1               (228)   5338    4646 2763427  
   471   15.1  1.8  3.1  chr4              65619849 65619882 (12473833) C ZFERV-2-I_DR      LTR/ERV1             (9693)    871     710 2763428 *
  3606    5.2 13.3  1.4  chr4              65620516 65621026 (12472689) C HATN3_DR          DNA/hAT-Tip100          (0)    571       1 2763429  
 11801    1.9  0.2  1.3  chr4              65621027 65622392 (12471323) C L1-107_DR         LINE/L1               (911)   4655    3305 2763427  
  6822    4.3  1.9  0.9  chr4              65622395 65623242 (12470473) + TDR8              DNA/PIF-Harbinger         1    856   (299) 2763430  
   710    5.6  0.0  0.8  chr4              65623220 65623320 (12470395) + TDR8              DNA/PIF-Harbinger      1071   1155     (0) 2763431 *
   306   21.4  0.0  2.9  chr4              65623261 65623282 (12470433) C Helitron-1_DR     RC/Helitron         (21315)   4985    4918 2763432 *
   328   10.7  0.0  2.1  chr4              65623283 65623330 (12470385) + Merlin-2_DR       DNA/Merlin             4790   4836  (9085) 2763433 *
  9729    1.9  0.9  0.1  chr4              65623319 65624436 (12469279) C L1-107_DR         LINE/L1              (2256)   3310    2184 2763434  
 32485    4.4  3.6  0.1  chr4              65624437 65629058 (12464657) + DIRS-18_DR        LTR/DIRS                  2   4848  (1344) 2763435  
  4210   21.4 12.7  4.6  chr4              65627989 65629527 (12464188) + DNA9-N2_DR        DNA                    6466   8124  (4347) 2763436 *
  6281    7.9  0.8  0.4  chr4              65629062 65629886 (12463829) + DIRS-18_DR        LTR/DIRS               5364   6192     (0) 2763437  
  6337    3.9  2.2  4.5  chr4              65629887 65630812 (12462903) C L1-107_DR         LINE/L1              (3386)   2180    1275 2763438  
 21006    1.8  9.7  0.0  chr4              65630813 65633351 (12460364) C LRS_DR            DNA/Crypton-H           (0)   9916    7133 2763439  
 13369    6.5  1.7  6.2  chr4              65633349 65635659 (12458056) C LRS_DR            DNA/Crypton-H        (3119)   6797    3746 2763439 *
  2193    9.4  1.5  1.2  chr4              65635627 65635960 (12457755) C LRS_DR            DNA/Crypton-H        (9519)    397      63 2763440 *
   343    2.7 28.8  0.0  chr4              65636009 65636081 (12457634) C LRS_DR            DNA/Crypton-H        (9822)     94       1 2763441  
 10527    2.7  4.2  0.4  chr4              65636082 65637301 (12456414) C L1-107_DR         LINE/L1              (4298)   1268       1 2763438  
   483   15.1 18.9  0.0  chr4              65637319 65637424 (12456291) C Helitron-N3B_DR   RC/Helitron          (1523)   5081    4956 2763442  
   224   25.0  1.4  0.0  chr4              65637422 65637493 (12456222) C Helitron-N3B_DR   RC/Helitron          (1581)   5023    4951 2763443 *
   276   20.6  4.2  0.0  chr4              65637460 65637671 (12456044) C Helitron-N3B_DR   RC/Helitron          (1577)   5027    4953 2763443  
   295   19.0  6.2  0.6  chr4              65637680 65637716 (12455999) C Helitron-N3B_DR   RC/Helitron          (1577)   5027    5008 2763444  
   208   20.1  0.0 18.2  chr4              65637717 65637807 (12455908) C EnSpm-N20_DR      DNA/CMC-EnSpm        (1468)   1406    1330 2763445  
   295   19.0  6.2  0.6  chr4              65637808 65637911 (12455804) C Helitron-N3B_DR   RC/Helitron          (1577)   5007    4950 2763444  
   275   19.0  8.9  0.0  chr4              65637880 65638011 (12455704) C Helitron-N3B_DR   RC/Helitron          (1577)   5027    4951 2763446 *
   268   17.8  9.7  0.0  chr4              65637980 65638084 (12455631) C Helitron-N3B_DR   RC/Helitron          (1577)   5027    4951 2763446 *
   214   23.3  1.4  0.0  chr4              65638022 65638094 (12455621) C DNA-5-5_DR        DNA/hAT                (55)   1298    1225 2763447 *
   261   16.9 10.8  0.0  chr4              65638040 65638104 (12455611) C Helitron-N3B_DR   RC/Helitron          (1577)   5027    4956 2763448  
   254   18.6  3.9  0.0  chr4              65638082 65638171 (12455544) C Helitron-N3B_DR   RC/Helitron          (1562)   5042    4956 2763449 *
   247   17.9  5.7  1.1  chr4              65638142 65638229 (12455486) C Helitron-N3B_DR   RC/Helitron          (1581)   5023    4952 2763449 *
   257   16.9 10.8  0.0  chr4              65638200 65638264 (12455451) C Helitron-N3B_DR   RC/Helitron          (1577)   5027    4956 2763449 *
   297   16.2  7.1  0.0  chr4              65638240 65638404 (12455311) C Helitron-N3B_DR   RC/Helitron          (1577)   5027    4951 2763449  
   215   21.7  1.4  0.0  chr4              65638346 65638414 (12455301) C DNA-5-5_DR        DNA/hAT                (59)   1294    1225 2763447 *
   315   16.6  6.3  0.0  chr4              65638360 65638644 (12455071) C Helitron-N3B_DR   RC/Helitron          (1577)   5027    4951 2763450  
   206   23.2  1.4  0.0  chr4              65638586 65638654 (12455061) C DNA-5-5_DR        DNA/hAT                (59)   1294    1225 2763447 *
   272   18.6  3.8  0.0  chr4              65638602 65638691 (12455024) C Helitron-N3B_DR   RC/Helitron          (1577)   5027    4956 2763451 *
   351   16.5  6.3  0.0  chr4              65638662 65638824 (12454891) C Helitron-N3B_DR   RC/Helitron          (1577)   5027    4951 2763451  
   229   21.9  1.4  0.0  chr4              65638762 65638834 (12454881) C DNA-5-5_DR        DNA/hAT                (55)   1298    1225 2763447 *
   288   15.9 10.1  0.0  chr4              65638780 65638864 (12454851) C Helitron-N3B_DR   RC/Helitron          (1577)   5027    4956 2763452  
   206   23.2  1.4  0.0  chr4              65638806 65638874 (12454841) C DNA-5-5_DR        DNA/hAT                (59)   1294    1225 2763447 *
   272   18.6  3.8  0.0  chr4              65638822 65638911 (12454804) C Helitron-N3B_DR   RC/Helitron          (1577)   5027    4956 2763453  
   256   18.0  3.4  0.0  chr4              65638882 65638971 (12454744) C Helitron-N3B_DR   RC/Helitron          (1577)   5027    4956 2763453 *
   256   17.8  3.5  0.0  chr4              65638946 65639031 (12454684) C Helitron-N3B_DR   RC/Helitron          (1577)   5027    4956 2763453 *
   280   19.2  7.5  0.0  chr4              65639006 65639194 (12454521) C Helitron-N3B_DR   RC/Helitron          (1577)   5027    4951 2763453  
   202   22.1  1.5  0.0  chr4              65639147 65639214 (12454501) C DNA-5-5_DR        DNA/hAT                (60)   1293    1225 2763447 *
   274   16.4  4.7  0.0  chr4              65639215 65639251 (12454464) C Helitron-N3B_DR   RC/Helitron          (1577)   5027    4956 2763454 *
   296   18.3  7.2  0.0  chr4              65639222 65639711 (12454004) C Helitron-N3B_DR   RC/Helitron          (1577)   5027    4951 2763454  
   277   20.2  2.1  0.0  chr4              65639680 65639771 (12453944) C Helitron-N3B_DR   RC/Helitron          (1577)   5027    4953 2763454 *
   277   20.2  2.1  0.0  chr4              65639740 65639831 (12453884) C Helitron-N3B_DR   RC/Helitron          (1577)   5027    4953 2763454  
   264   17.5  1.3  0.0  chr4              65639800 65639871 (12453844) C Helitron-N3B_DR   RC/Helitron          (1577)   5027    4953 2763454 *
   248   17.7  8.8  0.0  chr4              65639840 65639931 (12453784) C Helitron-N3B_DR   RC/Helitron          (1577)   5027    4953 2763454 *
   302   17.3  7.0  0.0  chr4              65639900 65640131 (12453584) C Helitron-N3B_DR   RC/Helitron          (1577)   5027    4951 2763454  
   268   18.7  6.3  0.1  chr4              65640102 65640251 (12453464) C Helitron-N3B_DR   RC/Helitron          (1577)   5027    4950 2763454 *
   275   18.9  8.9  0.0  chr4              65640220 65640351 (12453364) C Helitron-N3B_DR   RC/Helitron          (1577)   5027    4951 2763454 *
   283   16.1 10.0  0.0  chr4              65640320 65640444 (12453271) C Helitron-N3B_DR   RC/Helitron          (1577)   5027    4951 2763454  
   254   18.6  3.9  0.0  chr4              65640422 65640511 (12453204) C Helitron-N3B_DR   RC/Helitron          (1562)   5042    4956 2763455 *
   256   18.5  4.4  0.0  chr4              65640482 65640591 (12453124) C Helitron-N3B_DR   RC/Helitron          (1577)   5027    4956 2763455  
   256   17.8  3.5  0.0  chr4              65640566 65640651 (12453064) C Helitron-N3B_DR   RC/Helitron          (1577)   5027    4956 2763455 *
   280   18.3  5.1  0.8  chr4              65640626 65640753 (12452962) C Helitron-N3B_DR   RC/Helitron          (1577)   5027    4951 2763455  
   263   18.3  9.2  0.0  chr4              65640722 65640861 (12452854) C Helitron-N3B_DR   RC/Helitron          (1581)   5023    4951 2763455 *
   274   16.9  4.4  0.0  chr4              65640829 65640928 (12452787) C Helitron-N3B_DR   RC/Helitron          (1581)   5023    4956 2763455 *
   309   17.4  7.7  0.0  chr4              65640899 65641261 (12452454) C Helitron-N3B_DR   RC/Helitron          (1577)   5027    4951 2763455  
   283   18.3  6.9  0.0  chr4              65641239 65641348 (12452367) C Helitron-N3B_DR   RC/Helitron          (1577)   5027    4953 2763455 *
   295   17.7  6.0  0.0  chr4              65641317 65641588 (12452127) C Helitron-N3B_DR   RC/Helitron          (1577)   5027    4951 2763455 *
   308   17.6  6.1  0.0  chr4              65641557 65641828 (12451887) C Helitron-N3B_DR   RC/Helitron          (1577)   5027    4951 2763455  
   280   17.8  3.9  0.0  chr4              65641799 65641911 (12451804) C Helitron-N3B_DR   RC/Helitron          (1577)   5027    4951 2763455 *
   262   19.8  0.4  0.0  chr4              65641879 65641951 (12451764) C Helitron-N3B_DR   RC/Helitron          (1581)   5023    4951 2763455 *
   293   18.0  5.5  0.0  chr4              65641923 65642201 (12451514) C Helitron-N3B_DR   RC/Helitron          (1577)   5027    4951 2763455  
   215   21.7  1.4  0.0  chr4              65642143 65642211 (12451504) C DNA-5-5_DR        DNA/hAT                (59)   1294    1225 2763447 *
   281   16.1  7.0  0.0  chr4              65642157 65642311 (12451404) C Helitron-N3B_DR   RC/Helitron          (1577)   5027    4951 2763456 *
   351   16.2  6.1  0.2  chr4              65642297 65642461 (12451254) C Helitron-N3B_DR   RC/Helitron          (1577)   5027    4951 2763456  
   229   21.9  1.4  0.0  chr4              65642399 65642471 (12451244) C DNA-5-5_DR        DNA/hAT                (55)   1298    1225 2763447 *
   288   15.9 10.1  0.0  chr4              65642417 65642501 (12451214) C Helitron-N3B_DR   RC/Helitron          (1577)   5027    4956 2763457  
   206   23.2  1.4  0.0  chr4              65642443 65642511 (12451204) C DNA-5-5_DR        DNA/hAT                (59)   1294    1225 2763447 *
   274   17.7  5.9  0.0  chr4              65642459 65642588 (12451127) C Helitron-N3B_DR   RC/Helitron          (1577)   5027    4956 2763458 *
   280   18.3  6.2  0.7  chr4              65642557 65642690 (12451025) C Helitron-N3B_DR   RC/Helitron          (1577)   5027    4951 2763458 *
   288   18.2  6.9  0.0  chr4              65642659 65642821 (12450894) C Helitron-N3B_DR   RC/Helitron          (1581)   5023    4951 2763458  
   208   21.7  1.4  0.0  chr4              65642763 65642831 (12450884) C DNA-5-5_DR        DNA/hAT                (59)   1294    1225 2763447 *
   325   16.8  5.9  0.0  chr4              65642777 65643001 (12450714) C Helitron-N3B_DR   RC/Helitron          (1577)   5027    4951 2763459  
   283   18.3  6.9  0.0  chr4              65642979 65643088 (12450627) C Helitron-N3B_DR   RC/Helitron          (1577)   5027    4953 2763459 *
   282   18.2  6.1  0.0  chr4              65643057 65643288 (12450427) C Helitron-N3B_DR   RC/Helitron          (1577)   5027    4953 2763459 *
   260   19.4  4.2  0.0  chr4              65643257 65643328 (12450387) C Helitron-N3B_DR   RC/Helitron          (1577)   5027    4953 2763459 *
   295   15.7  6.1  0.0  chr4              65643297 65643408 (12450307) C Helitron-N3B_DR   RC/Helitron          (1577)   5027    4951 2763459  
   289   18.6  4.2  0.0  chr4              65643377 65643488 (12450227) C Helitron-N3B_DR   RC/Helitron          (1577)   5027    4953 2763459 *
   295   16.2  3.8  0.0  chr4              65643457 65643651 (12450064) C Helitron-N3B_DR   RC/Helitron          (1577)   5027    4951 2763459  
   209   21.7  1.4  0.0  chr4              65643603 65643671 (12450044) C DNA-5-5_DR        DNA/hAT                (59)   1294    1225 2763447 *
   290   18.2  6.0  0.0  chr4              65643619 65643728 (12449987) C Helitron-N3B_DR   RC/Helitron          (1577)   5027    4953 2763460 *
   295   16.2  3.8  0.0  chr4              65643697 65643891 (12449824) C Helitron-N3B_DR   RC/Helitron          (1577)   5027    4951 2763460  
   209   21.7  1.4  0.0  chr4              65643843 65643911 (12449804) C DNA-5-5_DR        DNA/hAT                (59)   1294    1225 2763447 *
   290   18.2  6.0  0.0  chr4              65643859 65643968 (12449747) C Helitron-N3B_DR   RC/Helitron          (1577)   5027    4953 2763461 *
   295   16.2  3.8  0.0  chr4              65643937 65644131 (12449584) C Helitron-N3B_DR   RC/Helitron          (1577)   5027    4951 2763461  
   209   21.7  1.4  0.0  chr4              65644083 65644151 (12449564) C DNA-5-5_DR        DNA/hAT                (59)   1294    1225 2763447 *
   266   17.8  8.7  0.0  chr4              65644099 65644181 (12449534) C Helitron-N3B_DR   RC/Helitron          (1577)   5027    4951 2763462  
   214   23.3  1.4  0.0  chr4              65644119 65644191 (12449524) C DNA-5-5_DR        DNA/hAT                (55)   1298    1225 2763447 *
   307   17.2  5.8  0.0  chr4              65644139 65644248 (12449467) C Helitron-N3B_DR   RC/Helitron          (1577)   5027    4953 2763463  
   295   13.9  5.2  0.0  chr4              65644217 65644308 (12449407) C Helitron-N3B_DR   RC/Helitron          (1577)   5027    4951 2763463 *
   279   18.4  4.2  0.0  chr4              65644277 65644368 (12449347) C Helitron-N3B_DR   RC/Helitron          (1577)   5027    4953 2763463 *
   295   16.2  3.8  0.0  chr4              65644337 65644531 (12449184) C Helitron-N3B_DR   RC/Helitron          (1577)   5027    4951 2763463  
   209   21.7  1.4  0.0  chr4              65644483 65644551 (12449164) C DNA-5-5_DR        DNA/hAT                (59)   1294    1225 2763447 *
   317   16.8  6.5  0.0  chr4              65644499 65644701 (12449014) C Helitron-N3B_DR   RC/Helitron          (1577)   5027    4951 2763464  
   308   16.2  7.0  0.0  chr4              65644677 65644827 (12448888) C Helitron-N3B_DR   RC/Helitron          (1577)   5027    4953 2763464 *
   255   17.5  4.5  0.0  chr4              65644819 65644908 (12448807) C Helitron-N3B_DR   RC/Helitron          (1577)   5027    4956 2763464 *
   231   18.6  0.0  0.0  chr4              65644879 65644948 (12448767) C Helitron-N3B_DR   RC/Helitron          (1581)   5023    4974 2763464 *
   296   15.4  2.8  0.0  chr4              65644939 65645028 (12448687) C Helitron-N3B_DR   RC/Helitron          (1581)   5023    4951 2763465 *
   304   17.9  6.8  0.0  chr4              65644999 65645148 (12448567) C Helitron-N3B_DR   RC/Helitron          (1577)   5027    4953 2763465  
   268   17.4  4.4  0.0  chr4              65645117 65645208 (12448507) C Helitron-N3B_DR   RC/Helitron          (1577)   5027    4956 2763465 *
   277   20.3  1.4  0.0  chr4              65645179 65645268 (12448447) C Helitron-N3B_DR   RC/Helitron          (1581)   5023    4953 2763465  
   254   18.5 10.8  0.0  chr4              65645237 65645301 (12448414) C Helitron-N3B_DR   RC/Helitron          (1577)   5027    4956 2763465 *
   275   18.3  7.1  0.0  chr4              65645279 65645441 (12448274) C Helitron-N3B_DR   RC/Helitron          (1577)   5027    4951 2763465  
   201   23.2  1.4  0.0  chr4              65645383 65645451 (12448264) C DNA-5-5_DR        DNA/hAT                (59)   1294    1225 2763447 *
   287   17.9  6.1  0.0  chr4              65645409 65645528 (12448187) C Helitron-N3B_DR   RC/Helitron          (1577)   5027    4951 2763466 *
   306   17.6  7.4  0.0  chr4              65645499 65645721 (12447994) C Helitron-N3B_DR   RC/Helitron          (1577)   5027    4951 2763466 *
   309   16.4  7.9  0.0  chr4              65645699 65645921 (12447794) C Helitron-N3B_DR   RC/Helitron          (1577)   5027    4951 2763466  
   304   16.0  7.8  0.0  chr4              65645897 65646048 (12447667) C Helitron-N3B_DR   RC/Helitron          (1577)   5027    4953 2763466 *
   298   17.6  8.2  0.0  chr4              65646017 65646141 (12447574) C Helitron-N3B_DR   RC/Helitron          (1577)   5027    4951 2763466 *
   308   14.5  8.2  0.0  chr4              65646117 65646221 (12447494) C Helitron-N3B_DR   RC/Helitron          (1577)   5027    4956 2763466  
   231   20.3  1.4  0.0  chr4              65646163 65646231 (12447484) C DNA-5-5_DR        DNA/hAT                (59)   1294    1225 2763447 *
   272   18.1  4.9  0.0  chr4              65646177 65646308 (12447407) C Helitron-N3B_DR   RC/Helitron          (1577)   5027    4953 2763467  
   242   20.1  6.7  0.0  chr4              65646277 65646468 (12447247) C Helitron-N3B_DR   RC/Helitron          (1577)   5027    4951 2763467 *
   282   18.1  4.6  0.0  chr4              65646439 65646668 (12447047) C Helitron-N3B_DR   RC/Helitron          (1576)   5028    4951 2763467  
   231   18.6  0.0  0.0  chr4              65646639 65646708 (12447007) C Helitron-N3B_DR   RC/Helitron          (1581)   5023    4974 2763467 *
   304   17.9  7.4  0.0  chr4              65646699 65646828 (12446887) C Helitron-N3B_DR   RC/Helitron          (1577)   5027    4953 2763468  
   268   17.4  4.4  0.0  chr4              65646797 65646888 (12446827) C Helitron-N3B_DR   RC/Helitron          (1577)   5027    4956 2763468 *
   277   20.3  1.4  0.0  chr4              65646859 65646948 (12446767) C Helitron-N3B_DR   RC/Helitron          (1581)   5023    4953 2763468  
   254   18.5 10.8  0.0  chr4              65646917 65646981 (12446734) C Helitron-N3B_DR   RC/Helitron          (1577)   5027    4956 2763468 *
   275   18.3  7.1  0.0  chr4              65646959 65647121 (12446594) C Helitron-N3B_DR   RC/Helitron          (1577)   5027    4951 2763468  
   201   23.2  1.4  0.0  chr4              65647063 65647131 (12446584) C DNA-5-5_DR        DNA/hAT                (59)   1294    1225 2763447 *
   287   18.7  5.8  0.0  chr4              65647089 65647250 (12446465) C Helitron-N3B_DR   RC/Helitron          (1577)   5027    4951 2763469  
  2197   16.9 21.7  2.6  chr4              65647483 65648137 (12445578) C Helitron-N3B_DR   RC/Helitron          (1585)   5019    4243 2763470 *
  3624   10.6 18.4  4.4  chr4              65647582 65648329 (12445386) C hAT-N188_DR       DNA/hAT-hAT5          (557)   1411     563 2763471  
  3323   15.1  3.4  7.5  chr4              65647696 65648428 (12445287) C CryptonV-N5_DR    DNA/Crypton-V        (3266)  21271   20567 2763472 *
  2147   11.4 26.8  0.5  chr4              65648185 65648635 (12445080) + Kolobok-1N1_DR    DNA/Kolobok-T2          389    957   (466) 2763473 *
   228   13.5 11.9  0.2  chr4              65648863 65648875 (12444840) C DNA2-16_DR        DNA                 (10864)   7187    7130 2763474  
   328    8.9  0.0  0.0  chr4              65648876 65648920 (12444795) + EnSpm-N48B_DR     DNA/CMC-EnSpm           749    793  (6166) 2763475  
   797   22.5  2.8  5.7  chr4              65649859 65650112 (12443603) + Mariner-N5_DR     DNA/TcMar              1354   1600  (7369) 2763476 *
  1103   22.2  6.6  2.6  chr4              65649950 65650282 (12443433) C Mariner-N5C_DR    DNA/TcMar            (1432)   6489    6144 2763477  
   313   17.5  0.0 11.1  chr4              65650303 65650322 (12443393) + EnSpm-N14_DR      DNA/CMC-EnSpm          3551   3597   (983) 2763478  
   327   10.8  1.0  8.5  chr4              65650323 65650423 (12443292) C Polinton-4_DR     DNA/Maverick         (3089)  17198   17105 2763479  
   325   13.2  0.0  5.3  chr4              65650335 65650454 (12443261) + ERV1-N3-I_DR      LTR/ERV1               3655   3768   (823) 2763480 *
   749   14.1  0.5 21.0  chr4              65650351 65650574 (12443141) + DNA-N43_DR        DNA/TcMar-Fot1          532    717   (337) 2763481  
   328   20.6  7.5  4.7  chr4              65650353 65650700 (12443015) C hAT-N48B_DR       DNA/hAT-Ac            (469)   1671    1306 2763482 *
   498   17.3  9.9 12.1  chr4              65650431 65650454 (12443261) C EnSpm-9_DR        DNA/CMC-EnSpm        (7575)   1045    1002 2763483  
   452   22.1  0.0  0.0  chr4              65650455 65650626 (12443089) + (CA)n             Simple_repeat             1    172     (0) 2763484  
   313   17.5  0.0 11.1  chr4              65650455 65650474 (12443241) + EnSpm-N14_DR      DNA/CMC-EnSpm          3598   3651   (929) 2763478 *
   498   17.3  9.9 12.1  chr4              65650627 65650706 (12443009) C EnSpm-9_DR        DNA/CMC-EnSpm        (7575)   1001     846 2763483  
   209    3.6  0.0  3.6  chr4              65650692 65650720 (12442995) C Gypsy-193_DR-I    LTR/Gypsy            (3743)    581     554 2763485 *
   334   21.4  1.1  4.0  chr4              65651233 65651412 (12442303) + (TG)n             Simple_repeat             1    175     (0) 2763486  
   215   15.3  0.0 24.7  chr4              65651236 65651452 (12442263) C ERV1-N3-I_DR      LTR/ERV1              (825)   3766    3593 2763487 *
   535   21.9  0.9 21.2  chr4              65651273 65651504 (12442211) C DNA-N43_DR        DNA/TcMar-Fot1        (332)    722     530 2763488 *
   580   20.3  0.0 25.3  chr4              65651372 65651589 (12442126) C Polinton-1_DR     DNA/Maverick          (742)  17743   17570 2763489  
   417   18.5  0.0 13.1  chr4              65651431 65651629 (12442086) + (TG)n             Simple_repeat             1    176     (0) 2763490 *
   307   25.5 17.6  0.0  chr4              65651505 65651640 (12442075) C EnSpm-21_DR       DNA/CMC-EnSpm        (2503)   6646    6214 2763491 *
  2322   26.1 24.6  0.8  chr4              65651714 65652993 (12440722) C L1-15_DR          LINE/L1-Tx1            (92)   5432    3851 2763492  
   363   23.7  2.1  0.0  chr4              65652979 65653071 (12440644) C L1-15_DR          LINE/L1-Tx1          (2330)   3194    3100 2763492 *
  4506    5.8  8.5  0.1  chr4              65653089 65653756 (12439959) + Gypsy-116-LTR_DR  LTR/Gypsy                15    738     (0) 2763493  
   534   19.4  3.6  0.0  chr4              65653799 65653937 (12439778) + DNA9-N2_DR        DNA                     313    456 (12015) 2763494  
   305   17.3  0.0  0.0  chr4              65653935 65653986 (12439729) + HERO-2_DR         LINE/R2-Hero           2074   2125  (1514) 2763495 *
   300   20.9  1.0 10.8  chr4              65653973 65654074 (12439641) C DNA9-N2_DR        DNA                  (4215)   8256    8193 2763496 *
   213   10.0 13.1  1.5  chr4              65654100 65654160 (12439555) C Polinton-1_DR     DNA/Maverick         (1269)  17216   17149 2763489  
  1851   18.3  9.2  3.7  chr4              65654524 65655112 (12438603) + DNA9-N2_DR        DNA                   11829  12448    (23) 2763497  
  4123   10.9  7.3  0.3  chr4              65655114 65655754 (12437961) C DIRS-N2_DR        LTR/Ngaro            (1564)   4465    3780 2763498  
   890   12.6 15.1  1.4  chr4              65655792 65655976 (12437739) + hAT-N177B_DR      DNA/hAT-Tip100          754    963     (1) 2763499  
   231   13.9  0.0  0.0  chr4              65656004 65656039 (12437676) C DNA-3-4_DR        DNA/PIF-Harbinger     (200)     41       6 2763500  
   397   13.1 22.2  0.0  chr4              65656224 65656322 (12437393) C DNA6-1_DR         DNA/hAT-hAT5          (295)    854     734 2763501 *
   540   19.4 13.3  1.6  chr4              65656231 65656558 (12437157) C hAT-N126B_DR      DNA/hAT-Ac            (409)    170       1 2763502  
   238   23.2  0.0  0.0  chr4              65656795 65656850 (12436865) + ENSPM-6_DR        DNA/CMC-EnSpm         22373  22428 (10188) 2763503 *
   350   15.2  0.0  3.0  chr4              65656803 65656870 (12436845) C TDR19C            DNA/hAT-Charlie       (191)    205     140 2763504  
   208   25.2  1.9 16.1  chr4              65656991 65657146 (12436569) C Harbinger-5_DR    DNA/PIF-Harbinger    (2476)   4183    4047 2763505  
   203   18.6  2.3  0.0  chr4              65657129 65657171 (12436544) + EnSpm-N61_DR      DNA/CMC-EnSpm          1403   1446  (2687) 2763506 *
   278   17.5  1.6  0.0  chr4              65657266 65657328 (12436387) + Harbinger-5_DR    DNA/PIF-Harbinger      3919   3982  (2677) 2763507  
 36904    8.8  3.0  1.2  chr4              65657369 65662617 (12431098) C DIRS-6B_DR        LTR/Ngaro             (551)   6519    1182 2763508  
  1897    4.7  0.0  0.0  chr4              65662614 65662847 (12430868) C hAT-10_DR         DNA/hAT-Tip100        (389)   4091    3858 2763509 *
   223   14.6  1.7  7.1  chr4              65662831 65662889 (12430826) + Helitron-2_DR     RC/Helitron            5334   5389 (22023) 2763510 *
  2201    8.8  0.3  5.1  chr4              65662848 65663195 (12430520) C Gypsy-22-LTR_DR   LTR/Gypsy               (0)   1143     812 2763511 *
 11809    2.5  0.0  0.7  chr4              65663194 65664551 (12429164) C L2-2_DRe          LINE/L2                 (0)   4238    2890 2763512  
  2442    2.1  0.0  0.0  chr4              65664563 65664845 (12428870) C hAT-10_DR         DNA/hAT-Tip100       (1253)   3227    2945 2763513  
  6508    4.4  0.7  0.6  chr4              65664853 65665671 (12428044) C Gypsy-22-LTR_DR   LTR/Gypsy             (323)    820       1 2763511  
  8819    2.0  0.0  0.4  chr4              65665672 65666662 (12427053) C hAT-10_DR         DNA/hAT-Tip100        (619)   3861    2875 2763509  
 12426    2.5  0.3  0.1  chr4              65666663 65668128 (12425587) + Gypsy-21-LTR_DR   LTR/Gypsy                 1   1470     (0) 2763514  
 58534    1.4  0.1  0.1  chr4              65668187 65674609 (12419106) + Gypsy-21-I_DR     LTR/Gypsy                 1   6426     (0) 2763514  
  3613    2.1  0.7  0.0  chr4              65674610 65675036 (12418679) + Gypsy-21-LTR_DR   LTR/Gypsy                 1    430  (1040) 2763514  
  7733    5.9 12.8  0.7  chr4              65675037 65676138 (12417577) C LOOPERN1_DR       DNA/Kolobok-T2          (0)   1234       1 2763515  
  8794    2.7  0.6  0.0  chr4              65676139 65677176 (12416539) + Gypsy-21-LTR_DR   LTR/Gypsy               427   1470     (0) 2763514  
  7994    5.7  3.8  4.5  chr4              65677235 65678342 (12415373) C P-1N2_DR          DNA/P                (1046)   1100       1 2763516  
  2538    9.8  7.5  4.4  chr4              65678343 65678781 (12414934) C DNA-8-22_DR       DNA/hAT-Ac            (982)    452       1 2763517  
  1048    7.3 11.9  0.0  chr4              65678784 65678934 (12414781) C DNA8-17_DR        DNA/hAT-Tip100       (1411)    402     234 2763518  
  5345    8.8  4.7  0.0  chr4              65678938 65679666 (12414049) C DNA-1-3B_DR       DNA/PIF-Harbinger       (0)    763       1 2763519  
  2379   11.3  8.7  4.7  chr4              65679758 65680204 (12413511) C DNA-8-22_DR       DNA/hAT-Ac            (970)    464       1 2763520  
   786   11.3 16.5  2.4  chr4              65681084 65681265 (12412450) C hAT-N138_DR       DNA/hAT-Ac              (0)   1586    1380 2763521  
  6728    4.5  4.0  1.8  chr4              65681266 65682172 (12411543) + hAT-N55_DR        DNA/hAT-Tip100            1    927   (994) 2763522  
 20321    1.6  2.3  4.2  chr4              65682173 65684714 (12409001) C DNA-2-8_DR        DNA/CMC-EnSpm           (0)   2496       1 2763523  
  6815    4.1  4.4  0.8  chr4              65684718 65685601 (12408114) + hAT-N55_DR        DNA/hAT-Tip100          959   1874    (47) 2763524  
   273   14.1  1.6  0.0  chr4              65685634 65685697 (12408018) C hAT-N138_DR       DNA/hAT-Ac            (690)    896     832 2763521  
   267   13.4  9.9 13.7  chr4              65685801 65685921 (12407794) + DNA-6-N9_DR       DNA                      36    152  (1007) 2763525  
   869   12.7  3.7  3.7  chr4              65685941 65686128 (12407587) C DNA-8-4_DR        DNA/hAT-Ac           (1799)    769     582 2763526  
  1328   11.2  0.0  8.0  chr4              65686173 65686414 (12407301) C hAT-N55_DR        DNA/hAT-Tip100         (15)   1906    1683 2763527  
  4322    9.0 16.1  0.2  chr4              65686415 65687264 (12406451) + DNA-1-7_DR        DNA/PIF-Harbinger         2    986   (452) 2763528  
  4347   11.4 10.2  3.7  chr4              65687267 65688210 (12405505) + DNA-8-4_DR        DNA/hAT-Ac              420   1422  (1146) 2763529  
   337    4.7  0.0  0.0  chr4              65688187 65688229 (12405486) C hAT-N114_DR       DNA/hAT-Ac           (1411)    940     898 2763530 *
  2841    9.7  9.3  0.8  chr4              65688232 65688780 (12404935) C DNA-1-7_DR        DNA/PIF-Harbinger       (0)   1438     844 2763531  
   313    7.1  0.4 11.0  chr4              65688793 65688805 (12404910) C EnSpm-N13_DR      DNA/CMC-EnSpm        (3124)  19025   19008 2763532  
   279    6.7  2.6  2.6  chr4              65688806 65688882 (12404833) C CryptonV-N4_DR    DNA/Crypton-V        (9635)   3858    3782 2763533 *
   517   16.6 29.8  0.3  chr4              65688866 65689100 (12404615) C DNA-X-6_DR        DNA                  (1017)    316      13 2763534  
   313    7.1  0.4 11.0  chr4              65688883 65688942 (12404773) C EnSpm-N13_DR      DNA/CMC-EnSpm        (3124)  19007   18918 2763532 *
   283   15.2  0.0  0.0  chr4              65689367 65689412 (12404303) C HATN2_DR          DNA/hAT               (652)    567     522 2763535  
   335   16.3  0.8 12.2  chr4              65689497 65689615 (12404100) C DNA-5-1_DR        DNA/hAT?              (582)    157      51 2763536  
   443   12.1  0.0  0.9  chr4              65689634 65689750 (12403965) + EnSpm-N13_DR      DNA/CMC-EnSpm          8165   8280 (13869) 2763537 *
   625    2.3  0.0  1.1  chr4              65689670 65689757 (12403958) + DNA8-10_DR        DNA/hAT-Ac             1604   1690  (2328) 2763538  
  1555    7.6  4.5  3.2  chr4              65689763 65690006 (12403709) + DNA8-23_DR        DNA                       1    247  (6492) 2763539  
   589    8.6  0.0  0.0  chr4              65690005 65690085 (12403630) C DNA8-23_DR        DNA                  (6658)     81       1 2763540 *
   270   15.6  0.0  0.0  chr4              65690086 65690125 (12403590) C DNA2-8_DR         DNA/CMC-EnSpm        (3133)   1274    1235 2763541 *
  1281   18.8  7.5  3.3  chr4              65690099 65690138 (12403577) + DNA8-10_DR        DNA/hAT-Ac             3489   3848   (170) 2763542  
  2076    6.6 10.1  0.3  chr4              65690139 65690444 (12403271) + SINE2-3_DR        SINE/tRNA-V-RTE          29    364     (4) 2763543  
   400   22.6  9.1  4.3  chr4              65690296 65690312 (12403403) + CryptonV-N5_DR    DNA/Crypton-V          3839   3948 (20589) 2763544 *
   876   16.1  0.0  0.7  chr4              65690313 65690462 (12403253) + TE-X-7_DR         LINE?/Penelope?         141    289   (550) 2763545  
   264   23.6  6.1  4.2  chr4              65690935 65691146 (12402569) C DNA2-16_DR        DNA                  (7478)  10573   10358 2763546  
  5122    8.7 13.6  1.8  chr4              65691702 65692749 (12400966) + DNA-1-7_DR        DNA/PIF-Harbinger       174   1342    (96) 2763547  
   210   17.9  5.1  7.8  chr4              65692991 65693069 (12400646) + ANGEL             DNA/Kolobok              39    115   (194) 2763548  
   241    7.0  2.2  6.8  chr4              65693135 65693180 (12400535) C Harbinger-4N1_DR  DNA/PIF-Harbinger     (115)    906     863 2763549  
  6840    0.1 14.0  0.1  chr4              65693255 65694148 (12399567) + Harbinger2N_DR    DNA/PIF-Harbinger         1   1018     (0) 2763550  
   679   13.9  7.9  3.2  chr4              65694151 65694328 (12399387) C Harbinger-4N1_DR  DNA/PIF-Harbinger     (267)    754     569 2763549  
   461   19.7  7.4  0.6  chr4              65694343 65694505 (12399210) + DNA-TA-2_DR       DNA/CMC-EnSpm             1    174    (22) 2763551 *
   696   13.3  5.6  0.0  chr4              65694364 65694506 (12399209) C EnSpm-N16_DR      DNA/CMC-EnSpm          (41)    161      11 2763552  
   514   13.4  0.0  6.7  chr4              65694513 65694640 (12399075) C Harbinger-4N1B_DR DNA/PIF-Harbinger     (433)    730     611 2763553  
   617    6.4  1.7  8.0  chr4              65694668 65694786 (12398929) + Harbinger-4N1_DR  DNA/PIF-Harbinger       548    659   (362) 2763554 *
  1466   11.7  6.9  3.6  chr4              65694777 65695096 (12398619) + Harbinger-4N1B_DR DNA/PIF-Harbinger       369    698   (465) 2763555  
   200   19.0  0.0  9.4  chr4              65695078 65695135 (12398580) C Kolobok-2_DR      DNA/Kolobok-T2       (5290)   1410    1358 2763556 *
  2501   15.6  6.6 14.6  chr4              65695089 65696161 (12397554) + DNA6-10_DR        DNA                    3816   4813  (1893) 2763557  
   386   18.7 11.4  0.0  chr4              65696337 65696459 (12397256) + Harbinger-4N1_DR  DNA/PIF-Harbinger       563    699   (322) 2763558  
  3903    3.8  9.7  1.2  chr4              65697563 65698152 (12395563) + hAT-N21_DR        DNA/hAT-Charlie         277    915   (931) 2763559  
   403   17.2 34.6  2.8  chr4              65698006 65698114 (12395601) C Zisupton-7_DR     DNA/Zisupton         (4718)  12364   12274 2763560 *
   270   20.6  1.9  1.0  chr4              65698115 65698217 (12395498) + EnSpm-N13_DR      DNA/CMC-EnSpm         18936  19039  (3110) 2763561 *
  1123   10.3  1.7  0.0  chr4              65698145 65698319 (12395396) + hAT-N21_DR        DNA/hAT-Charlie        1669   1846     (0) 2763562  
   403   17.2 34.6  2.8  chr4              65698218 65698252 (12395463) C Zisupton-7_DR     DNA/Zisupton         (4718)  12273   12243 2763560 *
  6517    5.0  2.8  4.1  chr4              65698320 65700219 (12393496) + EnSpm-N61_DR      DNA/CMC-EnSpm          2616   5048  (1599) 2763563  
  1565    8.0  0.9  0.0  chr4              65700220 65700443 (12393272) C DNA-AT-2_DR       DNA                  (1183)    258      33 2763564  
   283   20.3  1.0  7.8  chr4              65700579 65700674 (12393041) + Nimb-11_DR        LINE/I                 5003   5092     (1) 2763565  
 10828    0.7  0.0  0.1  chr4              65700676 65701991 (12391724) + Nimb-6_DR         LINE/I                 4062   5367     (0) 2763566  
  1805    9.3  0.0  0.0  chr4              65702471 65702750 (12390965) C EnSpm-10_DR       DNA/CMC-EnSpm        (5590)    715     436 2763567  
   991   14.8  0.0  0.0  chr4              65703412 65703593 (12390122) + Merlin-N3_DR      DNA/Merlin               74    255     (0) 2763568  
   804    9.5  0.5 24.4  chr4              65704670 65704877 (12388838) + hAT-N176_DR       DNA/hAT-Tip100            1    168   (462) 2763569  
  1384    9.8  1.4  0.0  chr4              65704920 65705133 (12388582) + hAT-N202_DR       DNA/hAT-Tip100          968   1184   (701) 2763570  
   353   14.4  2.0  8.6  chr4              65705153 65705251 (12388464) C DNA7-N2_DR        DNA/hAT-hAT6          (877)   1137    1045 2763571  
   381    8.3 46.5  0.4  chr4              65705310 65705466 (12388249) + hAT-N176_DR       DNA/hAT-Tip100          165    393   (237) 2763572  
  3332    1.3  0.0  0.0  chr4              65705511 65705899 (12387816) C ERV1-3-LTR_DR     LTR/ERV1                (0)    391       3 2763573  
   964    9.1 23.0  0.7  chr4              65705900 65706099 (12387616) + hAT-N176_DR       DNA/hAT-Tip100          176    424   (206) 2763574  
   664   11.4  0.0  0.0  chr4              65706101 65706205 (12387510) + HARBINGERN2C_DR   DNA/PIF-Harbinger       466    570   (373) 2763575  
  1107   14.8 33.0  0.2  chr4              65706230 65706547 (12387168) + hAT-N202_DR       DNA/hAT-Tip100         1464   1885     (0) 2763576  
   273   28.4  1.1  2.2  chr4              65707311 65707325 (12386390) C EnSpm-N11_DR      DNA/CMC-EnSpm        (2366)   2987    2974 2763577  
  1977   12.6  8.1  0.3  chr4              65707326 65707683 (12386032) + HE1_DR1           SINE/tRNA-V-RTE           1    386    (16) 2763578  
   202   10.0  8.3  0.0  chr4              65707894 65707953 (12385762) C Helitron-N2_DR    RC/Helitron          (2349)    114      50 2763579 *
   243   12.4  6.4  0.3  chr4              65707901 65707965 (12385750) C DNA9-3_DR         DNA/MULE-MuDR?      (10321)   1058     962 2763580  
   200    4.9 13.1  0.0  chr4              65707913 65707973 (12385742) + ERV1-N7-I_DR      LTR/ERV1               5352   5420  (3148) 2763581 *
   231   15.2  0.0 25.0  chr4              65708079 65708177 (12385538) + CryptonA-1_DR     DNA/Crypton-A           360    437  (1930) 2763582  
 49497    1.2  0.8  0.5  chr4              65708178 65714216 (12379499) C DIRS1_DR          LTR/DIRS                (0)   6132      78 2763583  
   297   21.7 10.9  2.9  chr4              65714460 65714587 (12379128) C DNA-TA-4_DR       DNA/TcMar            (6953)   2842    2705 2763584  
   228   22.4 12.1  0.9  chr4              65714599 65714697 (12379018) C piggyBac-N5C_DR   DNA/PiggyBac?        (2077)    234     125 2763585  
   216   22.0  0.0  0.0  chr4              65714841 65714890 (12378825) + EnSpm-N6_DR       DNA/CMC-EnSpm?           44     93   (253) 2763586 *
   485   16.8  0.9  0.9  chr4              65714890 65715003 (12378712) C TE-X-16_DR        DNA/Crypton-A         (129)    224     111 2763587 *
   686   25.0  7.7  1.4  chr4              65715001 65715207 (12378508) C hAT-N31_DR        DNA/hAT-Ac            (109)   1353    1134 2763588  
  1542   14.1  4.4 11.5  chr4              65715512 65715967 (12377748) + HATN1_DR          DNA/hAT                   1    427     (0) 2763589  
  1530   16.6  0.2 29.6  chr4              65717885 65718456 (12375259) + EXPANDER1_DR      LINE/RTE-BovB          2923   3364     (1) 2763590  
   327   16.7  2.5  5.1  chr4              65718461 65718580 (12375135) + CryptonV-N5_DR    DNA/Crypton-V          9805   9921 (14616) 2763591  
   306   28.4  4.0  6.1  chr4              65718565 65718586 (12375129) C Merlin-2_DR       DNA/Merlin           (6489)   7432    7235 2763592 *
   706   19.3  2.8  2.2  chr4              65718587 65718766 (12374949) C ANGEL             DNA/Kolobok             (0)    309     129 2763593  
  1479    9.4  0.0  0.5  chr4              65718775 65718987 (12374728) + SINE3-1           SINE/5S-Deu-L2          119    330   (260) 2763594  
   630    5.9  0.0  0.0  chr4              65718991 65719075 (12374640) C SINE3-1           SINE/5S-Deu-L2        (472)    118      34 2763595 *
  1880    9.8  3.6  0.0  chr4              65719075 65719351 (12374364) C Harbinger-4N1C_DR DNA/PIF-Harbinger     (919)    287       1 2763596  
   427   24.8  4.0  1.9  chr4              65719391 65719542 (12374173) C DNAX-25_DR        DNA/Zisupton         (1006)   2421    2267 2763597 *
   509   23.1  0.6  0.3  chr4              65719453 65719610 (12374105) + EnSpm-N11_DR      DNA/CMC-EnSpm          2828   2974  (2379) 2763598  
   438   20.4  3.2  1.0  chr4              65719533 65719626 (12374089) C DIRS-1E-LTR_DR    LTR/Ngaro             (404)    286     191 2763599 *
  2599   12.2  3.6  0.6  chr4              65719752 65720227 (12373488) + L2-32_DRe         LINE/L2                2070   2559     (1) 2763600  
  3979   11.2  0.3  5.6  chr4              65720347 65721043 (12372672) C LOOPERN5_DR       DNA/Kolobok-T2          (1)   1236     575 2763601  
   223   19.2  5.8  0.0  chr4              65721243 65721294 (12372421) + L2-57_DR          LINE/L2                 968   1022    (21) 2763602  
  1641    8.8  2.5  3.2  chr4              65721900 65722180 (12371535) C piggyBac-N5B_DR   DNA/PiggyBac?           (0)   1738    1460 2763603  
  4716    0.9  0.2  0.0  chr4              65722181 65722729 (12370986) C hAT-N163C_DR      DNA/hAT-Charlie         (0)    910     361 2763604  
   552   15.0  0.0  0.0  chr4              65722725 65722737 (12370978) C hAT-N181_DR       DNA/hAT-Tip100        (408)   1156    1144 2763605 *
 10431    3.9  1.3  0.0  chr4              65722738 65724072 (12369643) C DNA-5-5_DR        DNA/hAT                 (1)   1352       1 2763606  
  2359    3.4  5.9  0.0  chr4              65724073 65724393 (12369322) C hAT-N163C_DR      DNA/hAT-Charlie       (570)    340       1 2763604  
  1614    8.5  4.6  7.1  chr4              65724395 65724698 (12369017) C piggyBac-N5B_DR   DNA/PiggyBac?         (272)   1466    1170 2763603 *
  2043   13.2 11.3  0.4  chr4              65724697 65725183 (12368532) C TDR7              DNA                     (0)    541       2 2763607  
  1329   10.9  6.8  1.7  chr4              65725184 65725459 (12368256) C piggyBac-N5B_DR   DNA/PiggyBac?         (568)   1170     881 2763603  
   213    7.0  3.0  1.6  chr4              65726265 65726289 (12367426) + Zisupton-6_DR     DNA/Zisupton           8382   8425 (13691) 2763608  
   216    5.1  0.0  0.0  chr4              65726290 65726328 (12367387) + EnSpm-N34_DR      DNA/CMC-EnSpm           365    403   (687) 2763609 *
   230   14.6  2.1  0.0  chr4              65726300 65726347 (12367368) C LOOPERN3B_DR      DNA/Kolobok-T2        (413)    636     588 2763610  
   203   11.4  0.0 16.7  chr4              65726348 65726362 (12367353) + EnSpm-N46_DR      DNA/CMC-EnSpm?         2238   2291  (1449) 2763611  
   333   11.9  1.0  6.9  chr4              65726775 65726785 (12366930) C EnSpm-N14_DR      DNA/CMC-EnSpm         (921)   3659    3647 2763612  
   510    8.3  0.0  2.8  chr4              65726786 65726859 (12366856) + Helitron-2_DR     RC/Helitron           23602  23673  (3739) 2763613  
   337   25.8  2.3  4.4  chr4              65726793 65727078 (12366637) + Zisupton-7_DR     DNA/Zisupton          11402  11514  (5568) 2763614 *
   333   11.9  1.0  6.9  chr4              65726860 65726912 (12366803) C EnSpm-N14_DR      DNA/CMC-EnSpm         (921)   3646    3578 2763612 *
   688   16.7  0.3 14.8  chr4              65726967 65726985 (12366730) + (CA)n             Simple_repeat             1    195   (377) 2763615  
   301   16.6 21.1  7.1  chr4              65726986 65727043 (12366672) C EnSpm-9_DR        DNA/CMC-EnSpm        (7555)   1065     999 2763616  
   380   22.4  0.0  0.0  chr4              65727044 65727213 (12366502) + ERV1-N3-I_DR      LTR/ERV1               3597   3766   (825) 2763617 *
   656   19.2 10.8  5.8  chr4              65727105 65727336 (12366379) + HATN11B_DR        DNA/hAT                 229    471   (219) 2763618  
   301   16.6 21.1  7.1  chr4              65727337 65727602 (12366113) C EnSpm-9_DR        DNA/CMC-EnSpm        (7555)    998     689 2763616  
   688   16.7  0.3 14.8  chr4              65727603 65727635 (12366080) + (CA)n             Simple_repeat           196    572     (0) 2763615  
   641   15.0  0.4  6.5  chr4              65728237 65728253 (12365462) + (TG)n             Simple_repeat             1    159   (566) 2763619  
   245   16.9  0.0 12.2  chr4              65728256 65728430 (12365285) + Zisupton-7_DR     DNA/Zisupton          11376  11531  (5551) 2763620 *
   368   20.6  2.3  2.9  chr4              65728346 65728520 (12365195) C ERV1-N3-I_DR      LTR/ERV1              (825)   3766    3593 2763621  
   219   17.7  0.5 18.1  chr4              65728431 65728474 (12365241) C DNA-N43_DR        DNA/TcMar-Fot1        (333)    719     534 2763622 *
   783   13.7  0.2 15.6  chr4              65728469 65728801 (12364914) + Zisupton-7_DR     DNA/Zisupton          11368  11534  (5548) 2763623  
   359   14.3  0.4 19.5  chr4              65728576 65728632 (12365083) C ERV1-N3-I_DR      LTR/ERV1              (824)   3767    3648 2763624 *
   810   10.7  0.8 26.0  chr4              65728633 65728927 (12364788) C DNA-N43_DR        DNA/TcMar-Fot1        (331)    723     530 2763625  
   464   14.8  0.0  0.0  chr4              65728906 65729027 (12364688) + Zisupton-7_DR     DNA/Zisupton          11377  11498  (5584) 2763626 *
   359   14.3  0.4 19.5  chr4              65728928 65728954 (12364761) C ERV1-N3-I_DR      LTR/ERV1              (824)   3647    3587 2763624 *
   641   15.0  0.4  6.5  chr4              65728955 65729009 (12364706) + (TG)n             Simple_repeat           160    725     (0) 2763619  
   555   20.6  3.1  0.6  chr4              65729329 65729489 (12364226) + TDR16             DNA/Merlin               54    218    (95) 2763627  
  1958   21.5  4.4  7.9  chr4              65729518 65730240 (12363475) + Zisupton-6_DR     DNA/Zisupton           6893   7592 (14524) 2763628  
  1025   15.4  2.0  1.0  chr4              65730265 65730467 (12363248) + Zisupton-6_DR     DNA/Zisupton           8090   8294 (13822) 2763629  
  1671   14.1  2.6  5.1  chr4              65730494 65730837 (12362878) + DNA-6-N2_DR       DNA                     236    571  (4485) 2763630  
   641   14.3  4.2  0.0  chr4              65730899 65731017 (12362698) C DNA-6-N2_DR       DNA                  (2699)   2357    2234 2763631  
  3288    9.9  1.2  0.0  chr4              65731058 65731552 (12362163) + hAT-N203_DR       DNA/hAT-Tip100         1056   1556  (3985) 2763632  
   314   21.6 12.5  0.8  chr4              65731552 65731663 (12362052) C DNA6-10_DR        DNA                  (1465)   5241    5117 2763633 *
   813   21.5  0.8 10.0  chr4              65731753 65732015 (12361700) + DNA-6-N2_DR       DNA                    3673   3913  (1143) 2763634  
   864    3.4  4.8  0.7  chr4              65732142 65732287 (12361428) + L2-55_DR          LINE/L2                3305   3456    (10) 2763635  
   570    6.5  0.0  0.0  chr4              65732316 65732392 (12361323) + Crack-2_DR        LINE/L2                3325   3401    (40) 2763636  
   251   31.4  3.1  1.9  chr4              65732810 65732964 (12360751) C Nimb-13_DR        LINE/I                (796)   4604    4448 2763637  
  4476    7.6  7.7  0.9  chr4              65732965 65733719 (12359996) C Copia-13E_DR-LTR  LTR/Gypsy?              (0)    806       1 2763638  
  1717   11.9 14.8  1.8  chr4              65733765 65733807 (12359908) + EnSpm-6N1_DR      DNA/CMC-EnSpm          6015   6300  (2936) 2763639  
  1990    6.6 14.9  0.3  chr4              65733808 65734128 (12359587) + SINE2-3_DR        SINE/tRNA-V-RTE           1    368     (0) 2763640  
   210   14.6  3.6  0.0  chr4              65734100 65734154 (12359561) C DNA9-N1_DR        DNA/MULE-NOF         (2672)   2344    2288 2763641 *
  1717   11.9 14.8  1.8  chr4              65734129 65734145 (12359570) + EnSpm-6N1_DR      DNA/CMC-EnSpm          6301   6429  (2807) 2763639  
  8607    0.0  0.0  0.0  chr4              65734294 65735282 (12358433) + L2-34_DR          LINE/L2                2553   3541    (17) 2763642  
 12717    9.8  5.6  0.9  chr4              65736089 65738285 (12355430) + Sola2-N3_DR       DNA/Sola-2              157   2457     (0) 2763643  
   205    3.7  0.0  0.0  chr4              65738289 65738315 (12355400) C Mariner-N5C_DR    DNA/TcMar             (379)   7542    7516 2763644 *
  1024   16.7 12.8  3.8  chr4              65738297 65738608 (12355107) + DNA6-6_DR         DNA                    2203   2541  (8740) 2763645 *
  2214   18.9  1.4  0.6  chr4              65738608 65739103 (12354612) + Tx1-58_DR         LINE/L1-Tx1            4851   5350   (119) 2763646  
   506   18.8  0.0  7.0  chr4              65739136 65739249 (12354466) + Helitron-2_DR     RC/Helitron            6003   6106 (21306) 2763647  
   449   16.4  1.4  2.8  chr4              65739148 65739291 (12354424) C Zisupton-7_DR     DNA/Zisupton         (5559)  11523   11382 2763648 *
   426   18.0  0.0 10.0  chr4              65739152 65739349 (12354366) + (CA)n             Simple_repeat             1    180     (0) 2763649 *
   501   14.1  0.0 13.8  chr4              65739189 65739287 (12354428) C hAT-2n1_DR        DNA/hAT-Charlie        (75)   1135    1049 2763650  
   263   17.6  8.1 11.9  chr4              65739288 65739513 (12354202) C hAT-N48B_DR       DNA/hAT-Ac            (420)   1718    1303 2763651 *
   439   18.9  0.0  8.8  chr4              65739292 65739321 (12354394) + ERV1-N3-I_DR      LTR/ERV1               3607   3766   (825) 2763652  
   237   21.8  9.9  5.6  chr4              65739310 65739675 (12354040) + HATN11B_DR        DNA/hAT                 212    491   (199) 2763653 *
   473   18.8  0.6 12.3  chr4              65739359 65739403 (12354312) C Zisupton-7_DR     DNA/Zisupton         (5536)  11546   11495 2763654  
   332   15.6  0.0  7.5  chr4              65739404 65739576 (12354139) + ERV1-N3-I_DR      LTR/ERV1               3604   3764   (827) 2763655 *
   418   19.1  0.2 11.7  chr4              65739406 65739526 (12354189) + (CA)n             Simple_repeat             1    299   (213) 2763656  
   217   22.6  5.5  7.1  chr4              65739527 65739783 (12353932) + EnSpm-N18_DR      DNA/CMC-EnSpm          3076   3328  (2147) 2763657 *
   473   18.8  0.6 12.3  chr4              65739577 65739694 (12354021) C Zisupton-7_DR     DNA/Zisupton         (5536)  11494   11356 2763654  
   439   18.4  5.2 11.3  chr4              65739613 65739671 (12354044) + DNA-N43_DR        DNA/TcMar-Fot1          527    652   (402) 2763658 *
   382   14.4  0.0 28.9  chr4              65739672 65739867 (12353848) + Polinton-1_DR     DNA/Maverick          17599  17751   (734) 2763659 *
   393   17.5  0.3 12.6  chr4              65739740 65739771 (12353944) C Zisupton-7_DR     DNA/Zisupton         (5545)  11537   11496 2763660  
   349   22.2  2.4  0.8  chr4              65739772 65739898 (12353817) + Gypsy-31-LTR_DR   LTR/Gypsy                22    150   (804) 2763661  
   317   23.2  1.0  8.3  chr4              65739819 65740025 (12353690) C hAT-N48B_DR       DNA/hAT-Ac            (462)   1678    1486 2763662 *
   439   18.4  5.2 11.3  chr4              65739868 65739900 (12353815) + DNA-N43_DR        DNA/TcMar-Fot1          653    727   (327) 2763658  
   393   17.5  0.3 12.6  chr4              65739899 65739985 (12353730) C Zisupton-7_DR     DNA/Zisupton         (5545)  11495   11376 2763660 *
   418   19.1  0.2 11.7  chr4              65739901 65739984 (12353731) + (CA)n             Simple_repeat           300    512     (0) 2763656  
   248   23.7  2.5 14.4  chr4              65739986 65740025 (12353690) C EnSpm-9_DR        DNA/CMC-EnSpm        (7575)   1045     790 2763663  
 35702    1.5  0.4  0.1  chr4              65740245 65745609 (12348106) + Tx1-32_DR         LINE/L1-Tx1               1   5296     (6) 2763664  
   305   17.5  0.9 15.0  chr4              65745547 65745660 (12348055) C DNA9-3_DR         DNA/MULE-MuDR?       (1294)  10085    9986 2763665 *
   238   21.1  4.5 13.9  chr4              65745555 65745774 (12347941) + Polinton-1_DR     DNA/Maverick          17540  17741   (744) 2763666 *
   371   16.2 11.2  8.9  chr4              65745579 65745696 (12348019) C EnSpm-9_DR        DNA/CMC-EnSpm        (7544)   1076     703 2763663  
   369   13.3  4.3 11.4  chr4              65745586 65745772 (12347943) C hAT-N48C_DR       DNA/hAT-Ac            (427)   1872    1698 2763667 *
   856    8.9  3.9 23.1  chr4              65745613 65745860 (12347855) + DNA-N43_DR        DNA/TcMar-Fot1          532    720   (334) 2763668  
   490   11.3  0.0 13.9  chr4              65745697 65745901 (12347814) + (CA)n             Simple_repeat             1    180     (0) 2763669 *
   498   11.8  0.0  7.1  chr4              65745739 65745781 (12347934) C Zisupton-7_DR     DNA/Zisupton         (5553)  11529   11378 2763670  
   598   10.7  0.0 14.3  chr4              65745782 65745901 (12347814) + Zisupton-6_DR     DNA/Zisupton           9372   9476 (12640) 2763671  
   209    3.6  0.0  3.6  chr4              65746433 65746461 (12347254) + Gypsy-193_DR-I    LTR/Gypsy               554    581  (3743) 2763672 *
   306   20.9  4.6 10.6  chr4              65746447 65746509 (12347206) + EnSpm-9_DR        DNA/CMC-EnSpm           850    971  (7649) 2763673  
   373   16.7  0.0  5.6  chr4              65746510 65746623 (12347092) C EnSpm-N14_DR      DNA/CMC-EnSpm         (911)   3669    3562 2763674  
   208   21.0  6.6  8.8  chr4              65746525 65746780 (12346935) C HATN11B_DR        DNA/hAT               (210)    480     230 2763675 *
   297   14.0  0.0 18.1  chr4              65746527 65746808 (12346907) C ERV1-N3-I_DR      LTR/ERV1              (823)   3768    3587 2763676 *
   306   20.9  4.6 10.6  chr4              65746624 65746665 (12347050) + EnSpm-9_DR        DNA/CMC-EnSpm           972   1056  (7564) 2763673  
   736   11.7  3.2 12.5  chr4              65746667 65746823 (12346892) + hAT-N48C_DR       DNA/hAT-Ac             1704   1847   (452) 2763677  
   312   14.6  0.0 16.0  chr4              65746729 65746761 (12346954) C EnSpm-N14_DR      DNA/CMC-EnSpm         (928)   3652    3591 2763678 *
   318   16.1  1.1  4.5  chr4              65746762 65746852 (12346863) + Polinton-4_DR     DNA/Maverick          17111  17198  (3089) 2763679 *
   324   15.2  0.0  3.8  chr4              65746772 65746853 (12346862) C EnSpm-N46_DR      DNA/CMC-EnSpm?       (1471)   2269    2191 2763680 *
   559   13.8  0.0 10.2  chr4              65746809 65746822 (12346893) + (TG)n             Simple_repeat             1    265     (0) 2763681  
   261   22.4  6.6  7.1  chr4              65746824 65746843 (12346872) C Gypsy120-LTR_DR   LTR/Gypsy             (836)    166      19 2763682  
   312   14.6  0.0 16.0  chr4              65746854 65746872 (12346843) C EnSpm-N14_DR      DNA/CMC-EnSpm         (928)   3590    3551 2763678  
   842   23.0  7.2  3.8  chr4              65746893 65747199 (12346516) + Mariner-N5C_DR    DNA/TcMar              6144   6460  (1461) 2763683  
   660    1.4  0.0  0.0  chr4              65747824 65747897 (12345818) + hAT-N18_DR        DNA/hAT-Charlie         957   1030   (489) 2763684  
  4581    0.0  0.0  0.4  chr4              65747901 65748423 (12345292) + Gypsy88-LTR_DR    LTR/Gypsy                 1    521     (0) 2763685  
 40467    0.0  0.0  0.2  chr4              65748424 65752762 (12340953) + Gypsy88-I_DR      LTR/Gypsy                 1   4328     (0) 2763685  
  4581    0.0  0.0  0.4  chr4              65752763 65753285 (12340430) + Gypsy88-LTR_DR    LTR/Gypsy                 1    521     (0) 2763685  
  3042    3.6 18.3  0.0  chr4              65753286 65753705 (12340010) + hAT-N18_DR        DNA/hAT-Charlie         900   1519     (0) 2763686  
   234   22.6  0.0  0.0  chr4              65753731 65753792 (12339923) + piggyBac-N5C_DR   DNA/PiggyBac?          2220   2281    (30) 2763687  
  3556    0.7  0.0  0.0  chr4              65833959 65834387 (12259328) + Dada-tL_DR        DNA/Dada               3723   4151  (6256) 2763688  
   653    2.2  2.2  0.0  chr4              65834388 65834477 (12259238) + Dada-tL_DR        DNA/Dada               4653   4744  (5663) 2763689 *
 13379    4.5 14.1  0.1  chr4              65834473 65836301 (12257414) C REX1-1_DR         LINE/Rex-Babar          (4)   3586    1501 2763690  
   966    8.7  0.0  2.0  chr4              65836301 65836452 (12257263) C hAT-N182_DR       DNA/hAT-Ac            (704)   1256    1108 2763691 *
  1884    4.3  3.1  0.8  chr4              65836446 65836704 (12257011) + L2-2_DRe          LINE/L2                3970   4234     (4) 2763692  
   465   20.2  6.8  1.7  chr4              65836673 65836894 (12256821) C EnSpm-N14_DR      DNA/CMC-EnSpm        (2165)   2415    2183 2763693 *
   953    8.6 15.6  0.4  chr4              65836699 65836897 (12256818) C hAT-N182_DR       DNA/hAT-Ac            (881)   1079     851 2763691  
  7219    6.5 14.1  1.2  chr4              65836898 65837987 (12255728) C DNA-5-6_DR        DNA/hAT                 (0)   1229       1 2763694  
   505   13.9  2.9  2.9  chr4              65837898 65838001 (12255714) + hAT-N181_DR       DNA/hAT-Tip100         1055   1158   (406) 2763695 *
   222   19.6  2.1  2.1  chr4              65837995 65838041 (12255674) C TDR17B            DNA/Sola-1            (771)    775     729 2763696 *
   774   20.9  3.8  1.6  chr4              65838016 65838040 (12255675) C DNA8-28_DR        DNA/hAT              (3865)   3277    3089 2763697  
  1090    7.9  0.0  5.3  chr4              65838041 65838200 (12255515) C Merlin-1_DR       DNA/Merlin           (5998)   4529    4378 2763698  
   930    8.2  8.7  1.7  chr4              65838201 65838361 (12255354) + Mariner-N19_DR    DNA/TcMar-ISRm11          1    172  (1314) 2763699  
  2422    7.2 26.8  2.0  chr4              65838362 65838812 (12254903) + DIRS-8_DR         LTR/Ngaro              2265   2825  (3796) 2763700  
  2175    6.5  2.9 16.6  chr4              65838768 65839210 (12254505) + Mariner-N19_DR    DNA/TcMar-ISRm11        165    555   (931) 2763701 *
  2659    8.2  6.0  0.7  chr4              65839235 65840000 (12253715) + MOSAT-2_DR        Satellite                 1    807  (1206) 2763702  
  1872    4.9  0.0  0.0  chr4              65840015 65840240 (12253475) + Harbinger-8N1_DR  DNA/PIF-Harbinger       274    499    (56) 2763703  
   237    5.6  2.8  0.0  chr4              65840243 65840278 (12253437) + LTR-9_DR          LTR/ERV1                765    801     (0) 2763704  
  3098   18.5  7.1 21.5  chr4              65840279 65841664 (12252051) C piggyBac-N7_DR    DNA/PiggyBac          (348)   1223       3 2763705  
   657   19.1  3.0  0.0  chr4              65841678 65841701 (12252014) + ENSPM-6_DR        DNA/CMC-EnSpm         19233  19260 (13356) 2763706  
  2127   10.4  6.5  0.0  chr4              65841702 65842009 (12251706) C Harbinger-N10_DR  DNA/PIF-Harbinger       (0)    328       1 2763707  
  1401    8.4  0.2  0.6  chr4              65842013 65843216 (12250499) + SAT-7_DR          Satellite                 1   1198     (0) 2763708  
   259   20.2 13.9  0.0  chr4              65843458 65843536 (12250179) + DNA8-25_DR        DNA                    1048   1137  (2830) 2763709 *
   620   12.3  4.7  0.0  chr4              65843479 65843584 (12250131) C L2-5_DRe          LINE/L2                 (5)   2222    2112 2763710  
   542   17.5  4.2  0.0  chr4              65843860 65843979 (12249736) + LOOPERN6B_DR      DNA/Kolobok-T2?           1    125   (671) 2763711  
  3866    6.5 20.7  1.1  chr4              65843980 65844647 (12249068) C hAT-N164B_DR      DNA/hAT-Tip100        (606)    983     187 2763712  
   453    7.0  4.2  0.0  chr4              65844649 65844719 (12248996) C TDR8              DNA/PIF-Harbinger     (221)    934     861 2763713 *
  2482   16.5 19.6  5.9  chr4              65844717 65845584 (12248131) C MuDR-2_DR         DNA/MULE-MuDR        (3911)  20022   19043 2763714  
  1249   18.5  7.0  5.0  chr4              65845325 65845740 (12247975) + IS3EU-4N_DR       DNA/IS3EU               320    743  (1282) 2763715 *
   545   17.2 33.2  3.5  chr4              65845739 65846027 (12247688) C ERV1-11_DR-I      LTR/ERV1             (4869)   3078    2707 2763716 *
  1324   12.1 16.1  0.7  chr4              65845782 65846048 (12247667) C HATN10_DR         DNA/hAT-Ac            (146)    309       2 2763717  
   240   23.0 15.8  0.9  chr4              65846050 65846150 (12247565) C DNA13TA1_DR       DNA/TcMar-Tc1         (200)    118       3 2763718  
  2357    8.3 26.2  0.2  chr4              65846254 65846757 (12246958) C DNA-5-8C_DR       DNA/hAT-hAT5            (0)    691      57 2763719  
   411   18.4  4.3 11.4  chr4              65847120 65847260 (12246455) C BEL-64_DRe-I      LTR/Pao                (51)   3089    2958 2763720  
   208   18.4  0.0  6.1  chr4              65847410 65847421 (12246294) C Harbinger-5_DR    DNA/PIF-Harbinger    (5439)   1220    1173 2763721  
   248    7.7  5.1  0.0  chr4              65847422 65847460 (12246255) + hAT-N64B_DR       DNA/hAT-Ac             1113   1153  (2646) 2763722 *
  1836    8.8  0.7  0.7  chr4              65847427 65847702 (12246013) C EnSpm-N3B_DR      DNA/CMC-EnSpm        (2421)   1313    1038 2763723  
   362   15.8  1.8  9.6  chr4              65847986 65848097 (12245618) C Tx1-27_DR         LINE/L1-Tx1          (2301)    232     129 2763724  
   229   10.1  0.0  7.5  chr4              65848055 65848140 (12245575) + DNA-TA-4_DR       DNA/TcMar              1399   1478  (8317) 2763725 *
   373   12.2  0.0  0.0  chr4              65848078 65848167 (12245548) C hAT-N36_DR        DNA/hAT              (1492)    248     159 2763726 *
  1389   12.2  0.7  7.3  chr4              65848117 65848413 (12245302) C RTEX-1_DR         LINE/RTE-X              (0)   4732    4466 2763727  
   268   11.7 15.2  2.2  chr4              65848168 65848189 (12245526) C hAT-N34_DR        DNA/hAT-Ac            (283)    630     536 2763728 *
   340   10.4  2.4  6.3  chr4              65848419 65848500 (12245215) C Tx1-27_DR         LINE/L1-Tx1          (2394)    139      61 2763724  
   419   21.0  8.1  0.0  chr4              65848717 65848744 (12244971) + hAT-N134_DR       DNA/hAT?                712    845   (220) 2763729 *
   452   13.7  1.1  5.6  chr4              65848734 65848744 (12244971) + TE-X-13_DR        Unknown                1107   1113  (1312) 2763730  
   499   14.6  7.3  0.0  chr4              65848745 65848840 (12244875) C ANGEL             DNA/Kolobok             (0)    309     207 2763731  
   288   23.8 15.3  1.9  chr4              65848904 65848924 (12244791) C DNA2-16_DR        DNA                  (6645)  11406   11368 2763732  
  1013   13.8 14.4  0.0  chr4              65848925 65849112 (12244603) + Kolobok-N10B_DR   DNA/Kolobok               2    216    (55) 2763733  
   300   13.5  0.0  3.9  chr4              65849147 65849200 (12244515) + Merlin-1_DR       DNA/Merlin             1479   1530  (8997) 2763734  
   272   19.7  0.0  1.4  chr4              65849200 65849271 (12244444) C Tx1-19_DR         LINE/L1-Tx1             (3)   5378    5308 2763735 *
  1680   11.3  0.0  1.6  chr4              65849293 65849544 (12244171) + DNA2-14_DR        DNA                     934   1181  (6441) 2763736 *
  4441    1.0  0.0  0.0  chr4              65849544 65850053 (12243662) + Gypsy152B-LTR_DR  LTR/Gypsy               414    923     (0) 2763737  
   584    6.4  0.0  0.0  chr4              65850054 65850131 (12243584) + MuDR-1_DR         DNA/MULE-NOF?          4385   4462  (2951) 2763738  
   570   12.5  2.1  0.0  chr4              65850132 65850149 (12243566) + DNA2-14_DR        DNA                    1425   1522  (6100) 2763739  
   275   22.2  6.7  0.0  chr4              65850941 65851030 (12242685) + hAT-N92_DR        DNA/hAT-Ac                1     96  (1479) 2763740  
  1446   18.1  3.3  1.6  chr4              65851183 65851541 (12242174) + CryptonV-3_DR     DNA/Crypton-V          6516   6880 (16573) 2763741  
   345   12.8  0.0  0.0  chr4              65851751 65851797 (12241918) C DNA-X-2B_DR       DNA                   (315)    124      78 2763742  
 19432    1.3  0.7  7.0  chr4              65851906 65854422 (12239293) + EnSpm-N61_DR      DNA/CMC-EnSpm             1   2368  (1765) 2763743  
   265   16.3 19.0  3.6  chr4              65854380 65854500 (12239215) C Ginger1-N1_DR     DNA/Ginger-1          (371)   2287    2149 2763744 *
   268   14.6  0.0  5.5  chr4              65854414 65854427 (12239288) + Helitron-N3B_DR   RC/Helitron            5127   5137  (1467) 2763745  
  3192    6.9  4.6  0.8  chr4              65854428 65854907 (12238808) C Mariner-N38_DR    DNA/TcMar-Tc1           (0)    547      50 2763746  
   229   24.8  5.4  3.0  chr4              65854472 65854542 (12239173) C Merlin-1_DR       DNA/Merlin           (8339)   2188    2057 2763747 *
  1473   13.6  3.1  1.7  chr4              65854653 65854943 (12238772) + ENSPM-6_DR        DNA/CMC-EnSpm         14583  14877 (17739) 2763748  
   822    5.4  8.1  0.0  chr4              65854903 65855013 (12238702) + HATN16_DR         DNA/hAT-Charlie         825    944     (0) 2763749 *
  8085    4.5  4.3  1.5  chr4              65855014 65856909 (12236806) + EnSpm-N61_DR      DNA/CMC-EnSpm          2473   5049  (1598) 2763750  
  2011    2.6  0.0  0.0  chr4              65856910 65857141 (12236574) + DNA21TA1_DR       DNA/TcMar-Tc1           308    539     (0) 2763751  
   297   21.8  5.1  3.6  chr4              65857194 65857331 (12236384) C Tx1-27_DR         LINE/L1-Tx1          (2301)    232      93 2763752  
   202   26.0  6.7  4.7  chr4              65857346 65857450 (12236265) C Copia1-I_DR       LTR/Copia            (1464)   2593    2487 2763753  
   319   14.9  0.0  0.0  chr4              65857470 65857516 (12236199) + DNA-X-2B_DR       DNA                      78    124   (315) 2763754  
  1345   18.2  3.3  1.5  chr4              65857706 65858034 (12235681) C CryptonV-3_DR     DNA/Crypton-V       (16573)   6880    6546 2763755  
   207   18.9  0.0 15.4  chr4              65858019 65858093 (12235622) + CryptonV-3_DR     DNA/Crypton-V         13806  13870  (9583) 2763756 *
   377   16.1  7.5  0.0  chr4              65858203 65858295 (12235420) C hAT-N92_DR        DNA/hAT-Ac           (1475)    100       1 2763757  
  1160   26.5  4.2  2.3  chr4              65858741 65859198 (12234517) + Harbinger-5_DR    DNA/PIF-Harbinger      2487   2953  (3706) 2763758  
  2197    6.4  0.3  0.0  chr4              65859199 65859484 (12234231) + DNA8-4B_DR        DNA/hAT-Charlie           1    272    (49) 2763759  
   266    5.7  0.0  0.0  chr4              65859468 65859502 (12234213) + DNA8-4C_DR        DNA/hAT-Charlie        1227   1261     (0) 2763760 *
   201   32.3  0.0  0.0  chr4              65859636 65859697 (12234018) + DNA8-23_DR        DNA                    4699   4760  (1979) 2763761 *
  1956   13.7  7.0  0.3  chr4              65859648 65859990 (12233725) + DNA8-17_DR        DNA/hAT-Tip100         1310   1675   (138) 2763762  
   309   14.3  0.0  3.6  chr4              65859975 65860032 (12233683) C Merlin-1_DR       DNA/Merlin           (8965)   1562    1507 2763747 *
   278   18.2  0.0  1.5  chr4              65860025 65860091 (12233624) + Tx1-19_DR         LINE/L1-Tx1            5305   5370    (11) 2763763 *
   249   15.9  0.0  0.0  chr4              65860108 65860151 (12233564) C TE-X-1B_DR        DNA                    (18)   1391    1348 2763764  
   716   14.7 26.3  0.5  chr4              65860193 65860363 (12233352) C Kolobok-N10B_DR   DNA/Kolobok            (55)    216       2 2763765  
   308   22.0 13.2  0.0  chr4              65860439 65860529 (12233186) C EnSpm-N13_DR      DNA/CMC-EnSpm        (8539)  13610   13508 2763766  
   272   25.0  7.3  0.0  chr4              65860462 65860557 (12233158) + DNA-N33_DR        DNA                     596    698  (1005) 2763767 *
   270   17.0  8.3  7.3  chr4              65860530 65860540 (12233175) C TE-X-13_DR        Unknown              (1210)   1184    1107 2763768 *
   490   15.2  3.7  2.8  chr4              65860804 65860911 (12232804) + Tx1-27_DR         LINE/L1-Tx1             124    232  (2301) 2763769  
   367   20.0  4.3 11.4  chr4              65861326 65861466 (12232249) + BEL-64_DRe-I      LTR/Pao                2958   3089    (51) 2763770  
   345   12.5 13.7  1.2  chr4              65861802 65861874 (12231841) + DNA-8-9_DR        DNA/hAT-Ac             1002   1083  (2636) 2763771 *
  2256   11.2  4.7  5.1  chr4              65861867 65862356 (12231359) + DNA-5-8C_DR       DNA/hAT-hAT5            204    691     (0) 2763772  
  4002   10.2  5.8 13.1  chr4              65862374 65863323 (12230392) C MuDR-1_DR         DNA/MULE-NOF?        (1481)   5932    5044 2763773  
   813   15.8  8.9  2.2  chr4              65863308 65863520 (12230195) + Harbinger-N31_DR  DNA/PIF-Harbinger        28    254   (431) 2763774 *
  2873    6.2  0.0  2.0  chr4              65863516 65863926 (12229789) C hAT-N198_DR       DNA/hAT-Charlie        (71)   1328     926 2763775  
 23113    2.0  2.7  0.5  chr4              65863927 65866765 (12226950) C EnSpm-4N1_DR      DNA/CMC-EnSpm           (0)   2901       1 2763776  
   208   20.0  0.0  0.0  chr4              65866739 65866783 (12226932) + MuDR-1_DR         DNA/MULE-NOF?          6357   6401  (1012) 2763777 *
   459   16.8  1.6  3.1  chr4              65866750 65866878 (12226837) + EnSpm-N11_DR      DNA/CMC-EnSpm          1445   1571  (3782) 2763778 *
  5406    9.7  6.1  1.0  chr4              65866768 65867621 (12226094) C hAT-N21B_DR       DNA/hAT-Ac            (395)    906      10 2763779  
   218    8.8  0.0  0.0  chr4              65867624 65867657 (12226058) + Harbinger-N31_DR  DNA/PIF-Harbinger       245    278   (407) 2763780  
   749   13.8 23.7  6.3  chr4              65867658 65867728 (12225987) + Harbinger-1N1_DR  DNA/PIF-Harbinger       842   1081   (576) 2763781  
   820   11.9  5.8  1.9  chr4              65867729 65867882 (12225833) C CryptonV-N1_DR    DNA/Crypton-V        (1629)   8422    8263 2763782 *
  3484    8.0  3.8  1.8  chr4              65867878 65868410 (12225305) C L1-71_DR          LINE/L1                 (2)   1367     825 2763783 *
 12362    2.7 10.8  0.3  chr4              65868409 65870027 (12223688) C hAT-N90_DR        DNA/hAT-Charlie         (0)   1823      35 2763784  
 17404    4.5  1.4  1.9  chr4              65870058 65872402 (12221313) + DNA8-4_DR         DNA/hAT-Charlie          34   2346    (49) 2763785  
  3343    8.1  1.8  0.4  chr4              65872395 65872848 (12220867) C L1-71_DR          LINE/L1               (533)    836     383 2763786 *
  8815    5.2  4.2  0.8  chr4              65872849 65874042 (12219673) + LOOPERN1_DR       DNA/Kolobok-T2            1   1234     (0) 2763787  
  3204    3.6  0.0  0.3  chr4              65874043 65874429 (12219286) C L1-71_DR          LINE/L1               (983)    386       1 2763786  
  3194    9.1  1.4  2.9  chr4              65874430 65874915 (12218800) + hAT-N203_DR       DNA/hAT-Tip100         1054   1532  (4009) 2763788  
  1151    8.2  1.4  6.1  chr4              65874916 65875122 (12218593) + DNA-8-1_DR        DNA/hAT-Ac                1    198  (1134) 2763789  
   462   17.1  3.3  2.5  chr4              65875128 65875247 (12218468) C hAT-N114_DR       DNA/hAT-Ac             (86)   2265    2145 2763790  
  9911    3.5 12.1  1.7  chr4              65875248 65876649 (12217066) + TDR17B            DNA/Sola-1                2   1546     (0) 2763791  
   229   26.0  2.7  1.3  chr4              65876650 65876714 (12217001) C DNA2-16_DR        DNA                  (4620)  13431   13366 2763792 *
  2407   14.7  6.5  4.3  chr4              65876649 65877153 (12216562) C hAT-N114_DR       DNA/hAT-Ac            (203)   2148    1633 2763790  
  1537   12.6  0.7  2.9  chr4              65877161 65877438 (12216277) C CryptonV-N3_DR    DNA/Crypton-V        (8106)  12557   12286 2763793  
  3711    9.4  0.4  0.2  chr4              65877439 65877971 (12215744) C Gypsy108-LTR_Dr   LTR/Gypsy               (0)    534       1 2763794  
  2557   15.3 10.9  2.4  chr4              65877972 65878512 (12215203) C hAT-N114_DR       DNA/hAT-Ac           (1311)   1040     455 2763795  
   281   19.5  4.4  1.5  chr4              65878566 65878636 (12215079) C L1-49_DR          LINE/L1              (2061)   3714    3649 2763796  
   236    6.5  4.2  4.2  chr4              65878622 65878636 (12215079) + TDR19             DNA/hAT-Charlie         190    204   (201) 2763797 *
  5958    2.2  9.6  0.8  chr4              65878637 65879397 (12214318) C hAT-N163C_DR      DNA/hAT-Charlie         (3)    907      81 2763798  
   317   18.1  0.0 10.7  chr4              65879328 65879420 (12214295) + hAT-N163B_DR      DNA/hAT-Charlie          69    152   (725) 2763799 *
  8584    3.8  2.3  0.5  chr4              65879401 65880478 (12213237) C TDR8              DNA/PIF-Harbinger       (0)   1155      58 2763800  
   776    2.2  0.0  0.0  chr4              65880476 65880566 (12213149) C hAT-N163C_DR      DNA/hAT-Charlie       (819)     91       1 2763801 *
   262   31.1  0.1  0.1  chr4              65880567 65880682 (12213033) C L1-108_DR         LINE/L1              (2160)   3529    3367 2763802  
   210   36.5  0.0  1.8  chr4              65880842 65881011 (12212704) C L1-33_DR          LINE/L1              (2776)   2806    2640 2763803 *
  1956    8.8  0.0  0.4  chr4              65880884 65881156 (12212559) C Rex1-38_DRe       LINE/Rex-Babar       (3191)    272       1 2763804  
   461   34.7  3.0  2.6  chr4              65881095 65881594 (12212121) C L1-33_DR          LINE/L1              (3026)   2556    2055 2763803 *
   373   31.3  4.0  5.2  chr4              65881635 65881887 (12211828) C L1-72_DR          LINE/L1              (3682)   1785    1536 2763805  
   226   33.7  0.0  0.0  chr4              65881854 65881954 (12211761) C L1-52_DR          LINE/L1              (3874)   1733    1633 2763806 *
   202   16.8  0.0  7.1  chr4              65882000 65882044 (12211671) C Gypsy-30-I_DR     LTR/Gypsy             (460)   5137    5096 2763807  
  1318   17.3  5.5  2.3  chr4              65882767 65883056 (12210659) C LOOPERN6B_DR      DNA/Kolobok-T2?       (497)    299       1 2763808  
  4107    6.0 14.2  1.9  chr4              65883065 65883740 (12209975) C hAT-N48_DR        DNA/hAT-Ac              (0)   1663     906 2763809  
  4721   10.1  2.5  1.2  chr4              65883741 65884499 (12209216) C piggyBac-N2B_DR   DNA/PiggyBac            (0)   1093     325 2763810  
  1223   15.4 12.7  5.9  chr4              65884474 65884775 (12208940) C hAT-N48B_DR       DNA/hAT-Ac            (332)   1967    1552 2763811 *
  2124    7.1  0.7  0.0  chr4              65884776 65885056 (12208659) + CryptonV-N7_DR    DNA/Crypton-V             1    283     (1) 2763812  
   705   25.6  7.6  7.0  chr4              65885057 65885200 (12208515) C CryptonV-N6_DR    DNA/Crypton-V         (289)    273     128 2763813 *
  9257   10.2  5.0  6.6  chr4              65885045 65886786 (12206929) C hAT-N48C_DR       DNA/hAT-Ac            (582)   1717       1 2763814  
   619   10.6  2.9  0.0  chr4              65886957 65887060 (12206655) + L2-5_DRe          LINE/L2                2116   2222     (5) 2763815  
  1344    9.3  0.3  0.5  chr4              65887329 65888029 (12205686) C SAT-7_DR          Satellite              (59)    699       1 2763816  
  2383   10.4  0.3  2.1  chr4              65888032 65888365 (12205350) + Harbinger-N10_DR  DNA/PIF-Harbinger         1    328     (0) 2763817  
   203   16.1  0.0  0.0  chr4              65888366 65888396 (12205319) C SAT-7_DR          Satellite              (82)     86      56 2763818  
  6925    5.0  0.1  0.1  chr4              65888409 65889256 (12204459) + L2-1_DR           LINE/L2                3002   3849  (1136) 2763819  
  1623   13.0 11.0  1.4  chr4              65889257 65889677 (12204038) + ERV1-N8-LTR_DR    LTR/ERV1                  1    577     (0) 2763820  
  1712    3.3  0.9  0.5  chr4              65889679 65889889 (12203826) + ERV1-N8-I_DR      LTR/ERV1                  2    213  (6588) 2763820 *
 42602    6.0  2.2  1.2  chr4              65889885 65895932 (12197783) + ERV1-N8-I_DR      LTR/ERV1                697   6801     (0) 2763820  
  2701    7.8  1.7  1.6  chr4              65895933 65896392 (12197323) + ERV1-N8-LTR_DR    LTR/ERV1                  1    577     (0) 2763820  
  5854   10.8  8.4  1.6  chr4              65896410 65897442 (12196273) + ERV1-N7-I_DR      LTR/ERV1               7461   8562     (6) 2763821  
  1957   10.5 26.6  5.1  chr4              65897471 65898022 (12195693) + ERV1-N7-LTR_DR    LTR/ERV1                 24    688     (0) 2763821  
   248   17.2  0.3  0.0  chr4              65898602 65898656 (12195059) + DNA-1-8_DR        DNA                     796    852   (709) 2763822 *
   272   18.9  0.0  0.0  chr4              65898610 65898662 (12195053) C EnSpm-21_DR       DNA/CMC-EnSpm        (2807)   6343    6291 2763823 *
   341   15.8  1.4  4.4  chr4              65898611 65898623 (12195092) + hAT-N48B_DR       DNA/hAT-Ac             1598   1646   (494) 2763824  
   425    3.3  0.0 45.5  chr4              65898624 65898735 (12194980) + EnSpm-9_DR        DNA/CMC-EnSpm           727    803  (7817) 2763825  
   290   22.3 17.6  3.6  chr4              65898654 65898733 (12194982) C hAT-N159_DR       DNA/hAT-Ac            (184)   1638    1485 2763826 *
   317   28.3  0.0  5.4  chr4              65898734 65898830 (12194885) + Helitron-2_DR     RC/Helitron            6011   6102 (21310) 2763827 *
   341   15.8  1.4  4.4  chr4              65898736 65898751 (12194964) + hAT-N48B_DR       DNA/hAT-Ac             1647   1719   (421) 2763824 *
  6456    4.3  1.4  0.3  chr4              65898747 65899617 (12194098) + Gypsy-31-LTR_DR   LTR/Gypsy                12    954     (0) 2763828  
   290   22.3 17.6  3.6  chr4              65898831 65898844 (12194871) C hAT-N159_DR       DNA/hAT-Ac            (184)   1484    1455 2763826 *
 37490    3.3  1.8  0.5  chr4              65899618 65904081 (12189634) + Gypsy-31-I_DR     LTR/Gypsy                 1   4522     (0) 2763828  
  2421    3.4 17.1  1.2  chr4              65904082 65904437 (12189278) + Gypsy-31-LTR_DR   LTR/Gypsy                 1    412   (542) 2763828  
  5555    4.4  0.1  0.1  chr4              65904438 65905116 (12188599) C TDR8D             DNA                     (0)    679       1 2763829  
  3109    1.9  0.5  0.0  chr4              65905117 65905493 (12188222) + Gypsy-31-LTR_DR   LTR/Gypsy               410    788   (166) 2763828  
   458   18.4  0.1 14.3  chr4              65905501 65905709 (12188006) C ERV1-N3-I_DR      LTR/ERV1              (823)   3768    3582 2763830 *
   765   14.4  0.4 25.3  chr4              65905554 65905785 (12187930) C DNA-N43_DR        DNA/TcMar-Fot1        (336)    718     533 2763831  
   573   18.7  0.0 13.3  chr4              65905678 65905813 (12187902) C Gypsy-31-LTR_DR   LTR/Gypsy             (798)    156      37 2763832 *
   728   18.3  0.6 15.7  chr4              65905707 65905733 (12187982) C ERV1-N3-I_DR      LTR/ERV1              (825)   3766    3723 2763833  
   253   22.9  0.0 10.2  chr4              65905710 65905736 (12187979) + hAT-N48B_DR       DNA/hAT-Ac             1468   1681   (459) 2763834 *
   779   15.7  3.3 15.3  chr4              65905734 65905944 (12187771) C DNA-N43_DR        DNA/TcMar-Fot1        (334)    720     532 2763835  
   563   19.2  0.0  4.3  chr4              65905737 65905884 (12187831) + (TG)n             Simple_repeat             5    373     (0) 2763836 *
   306   21.8  8.1  3.6  chr4              65905786 65906050 (12187665) C EnSpm-N14_DR      DNA/CMC-EnSpm         (954)   3622    3560 2763837 *
   200   23.6  1.9 10.4  chr4              65905924 65905978 (12187737) C Gypsy-31-LTR_DR   LTR/Gypsy             (796)    158      18 2763838 *
   728   18.3  0.6 15.7  chr4              65905945 65906026 (12187689) C ERV1-N3-I_DR      LTR/ERV1              (825)   3722    3583 2763833  
   485    5.0  1.7  0.0  chr4              65905979 65906038 (12187677) C Rex1-31_DRe       LINE/Rex-Babar        (418)   3115    3055 2763839 *
   292   11.3  1.2  4.9  chr4              65906039 65906062 (12187653) + Polinton-4_DR     DNA/Maverick          17118  17198  (3089) 2763840  
   291   10.4 11.2  1.9  chr4              65906063 65906076 (12187639) + EnSpm-7_DR        DNA/CMC-EnSpm          7108   7214  (3820) 2763841  
  1029   22.5  8.0  1.7  chr4              65906103 65906428 (12187287) + Mariner-N5C_DR    DNA/TcMar              6144   6489  (1432) 2763842  
   780   22.4  1.7  5.7  chr4              65906266 65906502 (12187213) C Mariner-N5_DR     DNA/TcMar            (7369)   1600    1373 2763843 *
  4620   18.6  2.9 10.8  chr4              65907375 65908714 (12185001) C hAT-N138B_DR      DNA/hAT-Ac              (0)   1449     206 2763844  
 14182    3.3  1.8  1.2  chr4              65908715 65910549 (12183166) + hAT-N21_DR        DNA/hAT-Charlie           1   1846     (0) 2763845  
  1125   10.6  8.6  0.0  chr4              65910550 65910745 (12182970) C hAT-N138B_DR      DNA/hAT-Ac           (1236)    213       1 2763846  
   227   18.6  3.8  8.9  chr4              65910790 65910814 (12182901) C hAT-N48B_DR       DNA/hAT-Ac            (570)   1570    1497 2763847  
   285   23.0  0.0  0.0  chr4              65910815 65910888 (12182827) C EnSpm-9_DR        DNA/CMC-EnSpm        (7872)    748     675 2763848 *
  2107   11.3 15.0  0.8  chr4              65910844 65911270 (12182445) + Gypsy47-LTR_DR    LTR/Gypsy                19    505   (464) 2763849 *
 17490    0.5  1.4  0.9  chr4              65911269 65913277 (12180438) C DIRS-4N1_DR       LTR/Ngaro               (0)   4462    2445 2763850  
   358    0.0  0.0  0.0  chr4              65913276 65913314 (12180401) C Harbinger3_DR     DNA/PIF-Harbinger    (3560)     39       1 2763851 *
   679   22.4  4.3  6.5  chr4              65913318 65913651 (12180064) + SAT-7_DR          Satellite                 1    326    (49) 2763852  
  2408   10.1  0.3  0.3  chr4              65913655 65913982 (12179733) C Harbinger-N10_DR  DNA/PIF-Harbinger       (0)    328       1 2763853  
   266   15.9  0.0  0.0  chr4              65913983 65914026 (12179689) + SAT-7_DR          Satellite                84    127    (41) 2763854  
  8000    9.8 18.5  3.6  chr4              65914027 65915522 (12178193) C BHIKHARI-2-LTR_DR LTR/ERV1                (1)   1717       6 2763855  
  1309   11.4  0.6  1.4  chr4              65915528 65916107 (12177608) + SAT-7_DR          Satellite                 1    575     (2) 2763856  
  3108    0.3  0.3  0.0  chr4              65916362 65916720 (12176995) C Gypsy49-LTR_DR    LTR/Gypsy               (0)    360       1 2763857  
 51404    0.4  0.1  0.0  chr4              65916721 65922396 (12171319) C Gypsy49-I_DR      LTR/Gypsy               (0)   5683       1 2763857  
  3114    0.3  0.3  0.0  chr4              65922397 65922755 (12170960) C Gypsy49-LTR_DR    LTR/Gypsy               (0)    360       1 2763857  
   720    8.9  0.9  0.0  chr4              65922777 65922888 (12170827) C L2-5_DRe          LINE/L2                 (3)   2224    2112 2763858  
   849    9.5  3.6  0.0  chr4              65923091 65923227 (12170488) + LOOPERN6B_DR      DNA/Kolobok-T2?           1    142   (654) 2763859  
   437   10.0 14.0  0.0  chr4              65923268 65923367 (12170348) C LTR-9_DR          LTR/ERV1              (687)    114       1 2763860  
   945   17.9  2.6  1.0  chr4              65923369 65923560 (12170155) + LOOPERN6B_DR      DNA/Kolobok-T2?         131    325   (471) 2763861  
  8027    2.4  0.5  0.2  chr4              65923815 65924747 (12168968) C hAT-N45_DR        DNA/hAT?                (0)    936       1 2763862  
   586    7.8 11.7  0.0  chr4              65925446 65925548 (12168167) + LOOPERN6B_DR      DNA/Kolobok-T2?         303    417   (379) 2763863  
   270   15.7  1.1  1.1  chr4              65925517 65925606 (12168109) C Zisupton-7_DR     DNA/Zisupton        (16090)    992     903 2763864 *
   493    8.8  8.0  0.0  chr4              65925549 65925599 (12168116) + EnSpm-N10_DR      DNA/CMC-EnSpm          7075   7226  (2082) 2763865  
  2193    6.6  0.7  0.0  chr4              65925611 65925899 (12167816) C DNA13TA1a_DR      DNA/TcMar-Tc1           (0)    318      28 2763866  
   397   19.2  4.3 11.4  chr4              65926113 65926253 (12167462) C BEL-64_DRe-I      LTR/Pao                (51)   3089    2958 2763867  
   536   10.1  3.5  3.5  chr4              65926570 65926682 (12167033) + Rex1-50_DR        LINE/Rex-Babar         2326   2438    (11) 2763868  
  3250    6.0  3.5  2.9  chr4              65927469 65927986 (12165729) C Tx1-27_DR         LINE/L1-Tx1           (105)   2428    1908 2763869  
   205   18.9  0.0  0.0  chr4              65927966 65928002 (12165713) + hAT-N48C_DR       DNA/hAT-Ac             1684   1720   (579) 2763870 *
   577   13.2  0.0 10.7  chr4              65927973 65928185 (12165530) + Zisupton-7_DR     DNA/Zisupton          11373  11534  (5548) 2763871  
   491   11.0  0.0 20.3  chr4              65927980 65928219 (12165496) + (TG)n             Simple_repeat             1    191     (0) 2763872 *
   316   21.8  6.8  8.6  chr4              65927983 65928261 (12165454) C HATN11B_DR        DNA/hAT               (145)    545     240 2763873 *
  1797    6.8 19.3  3.3  chr4              65928088 65928468 (12165247) + hAT-N159_DR       DNA/hAT-Ac             1450   1863   (436) 2763874  
   219   19.6  0.0  0.0  chr4              65928469 65928514 (12165201) C EnSpm-N48_DR      DNA/CMC-EnSpm        (1786)   1792    1747 2763875 *
   385   13.2  0.0  0.0  chr4              65928504 65928571 (12165144) C Harbinger-N17_DR  DNA/PIF-Harbinger    (1119)    526     459 2763876  
  1453   10.1 28.8  0.2  chr4              65928575 65928893 (12164822) C DNA-6-N9_DR       DNA                     (0)   1159     750 2763877  
   473   13.1  1.0 11.7  chr4              65928805 65928908 (12164807) + hAT-N44B_DR       DNA/hAT-Tip100          637    730   (871) 2763878 *
   230   17.1  0.8  5.9  chr4              65928934 65928963 (12164752) C Zisupton-6_DR     DNA/Zisupton        (20742)   1374    1257 2763879  
   314    7.1  6.0  0.0  chr4              65928974 65929057 (12164658) + Kolobok-1_DR      DNA/Kolobok-T2         2821   2909  (3394) 2763880  
   240   11.3  1.0  0.0  chr4              65928979 65929075 (12164640) C hAT-N39_DR        DNA/hAT-Tip100        (269)   1325    1228 2763881 *
  1787    9.5  7.3  5.8  chr4              65929002 65929359 (12164356) C Harbinger-N17_DR  DNA/PIF-Harbinger    (1279)    366       4 2763876  
  2500    8.5 21.1  0.3  chr4              65929374 65929847 (12163868) + hAT-N102B_DR      DNA/hAT-Tip100          336    907     (0) 2763882  
   825   10.4  6.4  0.0  chr4              65929915 65930039 (12163676) C SINE2-4_DR        SINE/tRNA-V-RTE         (7)    364     232 2763883  
  1202   12.2  3.4  4.9  chr4              65930048 65930315 (12163400) C Mariner-N36_DR    DNA/TcMar-Fot1        (324)    678     415 2763884  
   809   14.4  0.0  2.0  chr4              65930333 65930481 (12163234) C Mariner-N36_DR    DNA/TcMar-Fot1        (826)    176      31 2763884  
   552   15.9 23.7  4.7  chr4              65930667 65930722 (12162993) + HarbingerN7_DR    DNA/PIF-Harbinger         7    239   (238) 2763885  
   580   22.4  0.0  5.2  chr4              65930723 65930863 (12162852) C hAT-N203_DR       DNA/hAT-Tip100       (4098)   1443    1310 2763886  
   203   20.3  3.3  3.3  chr4              65930868 65930928 (12162787) C hAT-N203_DR       DNA/hAT-Tip100       (4427)   1114    1054 2763886  
   228   16.7  3.6  0.0  chr4              65931261 65931276 (12162439) C EnSpm-N36_DR      DNA/CMC-EnSpm         (531)   2694    2654 2763887  
   238    3.8  0.0  0.0  chr4              65931277 65931329 (12162386) C DNA-8-29_DR       DNA/hAT-Tip100         (64)    956     904 2763888 *
   242    6.4  1.2  2.1  chr4              65931290 65931402 (12162313) C Dada-U6_DR        DNA/Dada             (1797)   7166    7059 2763889  
   228   16.7  3.6  0.0  chr4              65931330 65931344 (12162371) C EnSpm-N36_DR      DNA/CMC-EnSpm         (531)   2653    2608 2763887 *
   467   13.9  0.0  0.0  chr4              65931718 65931789 (12161926) C DNA13TA1a_DR      DNA/TcMar-Tc1           (0)    318     247 2763890  
 30982    2.0  4.1  2.2  chr4              65931790 65935685 (12158030) C Mariner-N2_DR     DNA/TcMar               (0)   3966       1 2763891  
  1388   12.8  5.5  0.0  chr4              65935686 65935920 (12157795) C DNA13TA1a_DR      DNA/TcMar-Tc1          (70)    248       1 2763890  
   237    8.5  8.2  3.9  chr4              65936036 65936084 (12157631) C Tc1-4_DR          DNA/TcMar-Tc1           (0)   1572    1522 2763892  
  4205    6.7  2.9 24.6  chr4              65936115 65937168 (12156547) + Tx1-27_DR         LINE/L1-Tx1            1655   2524     (9) 2763893  
   391    9.8 13.7  2.9  chr4              65937946 65938040 (12155675) C Rex1-50_DR        LINE/Rex-Babar         (11)   2438    2334 2763894  
   341   19.7  4.3 11.6  chr4              65938329 65938466 (12155249) + BEL-64_DRe-I      LTR/Pao                2958   3086    (54) 2763895  
   214    7.7 12.5  2.3  chr4              65938744 65938783 (12154932) + L2-9_DRe          LINE/L2                3315   3358    (21) 2763896  
   304   13.9 22.1  0.0  chr4              65938958 65939043 (12154672) C hAT-N106B_DR      DNA/hAT-Ac             (32)    996     892 2763897  
  1639    8.9  3.8  2.4  chr4              65939048 65939336 (12154379) + DNA-5-8C_DR       DNA/hAT-hAT5              1    482     (0) 2763898  
   750   10.4  0.0  1.6  chr4              65939394 65939520 (12154195) + L2-11_DRe         LINE/L2                1844   1968     (9) 2763899  
   466   15.7  5.3  1.2  chr4              65939496 65939649 (12154066) + EnSpm-N13_DR      DNA/CMC-EnSpm         18964  19039  (3110) 2763900 *
   367   18.4  3.6  2.1  chr4              65939520 65939658 (12154057) + Helitron-2_DR     RC/Helitron            6194   6334 (21078) 2763901 *
   205    8.2  0.0 28.8  chr4              65939572 65939674 (12154041) C EnSpm-N34_DR      DNA/CMC-EnSpm         (585)    505     426 2763902 *
  4684    6.1  0.9  2.3  chr4              65939584 65940283 (12153432) C Merlin-1_DR       DNA/Merlin           (8289)   2238    1549 2763903  
   723    8.7  8.0  1.2  chr4              65940156 65940306 (12153409) + Zisupton-6_DR     DNA/Zisupton           9164   9324 (12792) 2763904 *
   524   10.3  5.6  0.0  chr4              65940198 65940323 (12153392) C hAT-N187_DR       DNA/hAT-Charlie       (854)    323     191 2763905 *
   528   12.0  3.1  1.6  chr4              65940222 65940348 (12153367) C Mariner-N5C_DR    DNA/TcMar            (5620)   2301    2173 2763906 *
   981   11.9  3.7  1.8  chr4              65940304 65940466 (12153249) + ENSPM-2N_DR       DNA/CMC-EnSpm          1373   1538     (0) 2763907  
  1813   14.4  4.9  5.1  chr4              65940467 65940897 (12152818) C Mariner-N5B_DR    DNA/TcMar            (1858)   7586    7157 2763908  
  1241   11.2  0.5  4.0  chr4              65940917 65941121 (12152594) + SINE2-1_DR        SINE/tRNA                 1    198     (0) 2763909  
  1466   11.8 11.6  9.1  chr4              65941133 65941487 (12152228) + DNA-TA-4_DR       DNA/TcMar              2478   2840  (6955) 2763910  
  4033    4.5 14.7  0.0  chr4              65941488 65942024 (12151691) C DNA25TWA2_DR      DNA                     (0)    802     187 2763911  
  2434    2.0  0.0  0.3  chr4              65942017 65942311 (12151404) C REX1-1_DR         LINE/Rex-Babar          (0)   3590    3297 2763912 *
  5805    1.6  0.4  0.6  chr4              65942323 65943037 (12150678) + hAT-N41_DR        DNA/hAT-Ac                1    714   (546) 2763913  
   320   36.0  1.2  0.0  chr4              65943387 65943558 (12150157) + CryptonV-1_DR     DNA/Crypton-V         10321  10494  (7379) 2763914  
  8877    5.6  7.1  4.7  chr4              65943791 65945147 (12148568) + Gypsy156-LTR_DR   LTR/Gypsy                 1   1388     (0) 2763915  
   351   36.9  1.5  2.1  chr4              65945267 65945604 (12148111) + CryptonV-1_DR     DNA/Crypton-V         10859  11194  (6679) 2763916  
  8331    8.5  3.5  1.2  chr4              65945678 65946966 (12146749) C EnSpm-4N1_DR      DNA/CMC-EnSpm        (1177)   1724     407 2763917  
  2281    4.9  0.3  0.0  chr4              65946967 65947250 (12146465) C Looper-N8_DR      DNA/Kolobok-T2          (0)   1107     823 2763918  
   254   25.4  0.0  0.0  chr4              65947331 65947389 (12146326) + CryptonV-N5_DR    DNA/Crypton-V         24230  24288   (249) 2763919  
 27108    4.2  7.6  1.0  chr4              65947394 65951035 (12142680) + DNA8-25_DR        DNA                       1   3882    (85) 2763920  
   389   24.3  6.5  5.8  chr4              65951045 65951197 (12142518) + Gypsy164-LTR_DR   LTR/Gypsy               204    357    (24) 2763921  
  1500   13.5  5.2  0.4  chr4              65951211 65951477 (12142238) C Tc1-1_DR          DNA/TcMar-Tc1        (1233)    392     113 2763922  
  1206    9.8  0.0  0.0  chr4              65951473 65951684 (12142031) C SAT-7_DR          Satellite              (11)    212       1 2763923 *
  1417    4.9  0.6  0.0  chr4              65951696 65951878 (12141837) + L2-9_DRe          LINE/L2                2898   3081   (298) 2763924  
 12261    4.4  5.3  1.4  chr4              65951879 65953523 (12140192) + BHIKHARI-4-LTR_DR LTR/ERV1                  1   1709     (0) 2763925  
   717   10.7  1.7 24.0  chr4              65953851 65954084 (12139631) + ENSPM-6_DR        DNA/CMC-EnSpm         31982  32173   (443) 2763926  
 35529    7.2  2.4  2.0  chr4              65954093 65958939 (12134776) + L2-3_DRe          LINE/L2                   1   4863   (205) 2763927  
  1880    2.2  0.0  1.8  chr4              65958940 65959165 (12134550) + Gypsy160-LTR_DR   LTR/Gypsy                 1    222     (0) 2763928  
 36952    1.1  0.1  0.3  chr4              65959166 65963332 (12130383) + Gypsy160-I_DR     LTR/Gypsy                 1   4160     (0) 2763928  
  1880    2.2  0.0  1.8  chr4              65963333 65963558 (12130157) + Gypsy160-LTR_DR   LTR/Gypsy                 1    222     (0) 2763928  
   917   11.0  7.8  0.0  chr4              65963560 65963750 (12129965) + L2-3_DRe          LINE/L2                4860   5065     (3) 2763927  
   720   13.8 24.7  0.0  chr4              65963784 65963957 (12129758) C ENSPM-2N_DR       DNA/CMC-EnSpm        (1058)    480     264 2763929  
   335   17.2  0.0  0.0  chr4              65963967 65964024 (12129691) C DNA-6-N9_DR       DNA                   (944)    215     158 2763930  
  1524   15.9 14.5  7.6  chr4              65964039 65964556 (12129159) + Harbinger-5N1B_DR DNA/PIF-Harbinger       456   1006   (940) 2763931  
  1457    7.7  6.2  4.2  chr4              65964572 65964828 (12128887) + Harbinger-4N1B_DR DNA/PIF-Harbinger       592    853   (310) 2763932  
   298    5.1  0.0  0.0  chr4              65965408 65965446 (12128269) C Mariner-N5C_DR    DNA/TcMar            (6014)   1907    1869 2763933  
  2620    2.5  0.0  0.6  chr4              65965447 65965763 (12127952) + BEL13-LTR_DR      LTR/Pao                   1    315     (0) 2763934  
   231    5.6  2.8  0.0  chr4              65965764 65965793 (12127922) C Mariner-N5C_DR    DNA/TcMar            (6055)   1866    1836 2763933  
  3813   12.7 18.1  3.9  chr4              65965848 65966789 (12126926) C Mariner-N5B_DR    DNA/TcMar            (8374)   1070       1 2763935  
   474   11.8  0.0  0.0  chr4              65967045 65967112 (12126603) C tRNA-Arg-AGG      tRNA                    (6)     70       3 2763936  
   245   26.7  3.3  1.1  chr4              65967113 65967130 (12126585) C tRNA-3_DRe        Satellite            (1705)    521     434 2763937  
   225   28.6  0.0  4.3  chr4              65967166 65967238 (12126477) + tRNA-Pro-CCY      tRNA                      3     72     (3) 2763938  
   377   23.5  0.0  0.0  chr4              65967555 65967622 (12126093) C tRNA-Arg-AGG      tRNA                    (6)     70       3 2763939  
   212    7.7  0.0  0.0  chr4              65967865 65967890 (12125825) C tRNA-Arg-AGG      tRNA                    (6)     70      45 2763940  
  3004    7.2  6.9  0.2  chr4              65967941 65968375 (12125340) + Rex1-40_DRe       LINE/Rex-Babar         2856   3319    (30) 2763941  
   318   23.5  0.0  0.0  chr4              65968548 65968615 (12125100) C tRNA-Arg-AGG      tRNA                    (6)     70       3 2763942  
   461   16.2  0.0  0.0  chr4              65969067 65969134 (12124581) C tRNA-Arg-AGG      tRNA                    (6)     70       3 2763940  
   499   10.3  0.0  0.0  chr4              65969384 65969451 (12124264) C tRNA-Arg-AGG      tRNA                    (6)     70       3 2763943  
   251   17.5  3.1  1.5  chr4              65970400 65970463 (12123252) + ASAT_CY           Satellite                28     92   (170) 2763944  
  2022    6.6  0.8  0.0  chr4              65970571 65970829 (12122886) + LOOPERN1_DR       DNA/Kolobok-T2            1    261   (973) 2763945  
 17664    4.5  0.5  1.5  chr4              65970841 65975150 (12118565) + tRNA-3_DRe        Satellite                 1   4268     (0) 2763946  
 13307    3.5  4.1  2.6  chr4              65975119 65976938 (12116777) + hAT-N21_DR        DNA/hAT-Charlie           1   1846     (0) 2763947 *
   684    1.2  0.0  0.0  chr4              65976937 65977017 (12116698) + tRNA-3_DRe        Satellite              1991   2071   (160) 2763948 *
  6307    3.9  0.0  0.4  chr4              65977044 65977801 (12115914) + tRNA-3_DRe        Satellite               201    955  (1276) 2763948  
  2839    6.3  4.7  3.8  chr4              65978757 65979221 (12114494) + L1-62_DR          LINE/L1                 721   1189    (10) 2763949  
  3592    4.1  2.5  0.2  chr4              65979642 65980079 (12113636) C L2-2_DRe          LINE/L2               (998)   3240    2793 2763950  
  2335    9.8 19.1  0.8  chr4              65980081 65980624 (12113091) C hAT-N64_DR        DNA/hAT-Ac            (395)   1194     578 2763951 *
  4053    7.4  3.7  1.4  chr4              65980618 65981182 (12112533) C DNA-5-8D_DR       DNA/hAT-hAT5          (592)    638      61 2763952  
 16010    1.0  0.6  0.1  chr4              65981183 65983011 (12110704) C EnSpm-6N1_DR      DNA/CMC-EnSpm           (0)   9236    7399 2763953  
 24246    4.3 12.8  0.7  chr4              65983012 65986473 (12107242) C DNA-6-N4_DR       DNA/IS3EU               (0)   3877       1 2763954  
  5268    1.6  0.8  0.0  chr4              65986474 65987100 (12106615) C EnSpm-6N1_DR      DNA/CMC-EnSpm        (1834)   7402    6771 2763953 *
 52216    1.2  3.8  0.4  chr4              65987100 65993367 (12100348) C EnSpm-6N1_DR      DNA/CMC-EnSpm        (2753)   6483       1 2763953  
   451    8.1  0.0  0.0  chr4              65993368 65993429 (12100286) C DNA-5-8D_DR       DNA/hAT-hAT5         (1168)     62       1 2763952  
  1609   17.1 16.4  0.5  chr4              65993430 65993769 (12099946) + EXPANDER1_DR      LINE/RTE-BovB          2583   2976   (389) 2763955  
   795   18.9  4.9 12.0  chr4              65993785 65994132 (12099583) C Gypsy50-LTR_DR    LTR/Gypsy               (0)    353      28 2763956  
   471    7.3  8.4  1.1  chr4              65994146 65994228 (12099487) + DNA-N22_DR        DNA                     255    343   (425) 2763957  
   736   11.5  8.8  4.9  chr4              65994247 65994383 (12099332) + DNA-N22_DR        DNA                     551    692    (76) 2763958  
   902   22.3  2.5  0.9  chr4              65994502 65994874 (12098841) + SAT-7_DR          Satellite                 1    378    (40) 2763959  
   699   20.1  5.1  1.2  chr4              65994855 65994878 (12098837) + ENSPM-6_DR        DNA/CMC-EnSpm         19233  19394 (13222) 2763960 *
   948    6.9  3.0  1.5  chr4              65994879 65995010 (12098705) C Harbinger-N10_DR  DNA/PIF-Harbinger       (0)    328     195 2763961  
 12945    3.5  4.3  4.4  chr4              65995011 65997116 (12096599) + hAT-N89B_DR       DNA/hAT-Ac                1   2412     (0) 2763962  
   403    2.7 12.2  1.2  chr4              65997117 65997169 (12096546) + hAT-N68_DR        DNA/hAT-Ac             2875   2935    (97) 2763963  
   244   15.2  2.5  1.2  chr4              65997105 65997184 (12096531) C DIRS-4N1_DR       LTR/Ngaro            (1349)   3113    3033 2763964 *
  7491    3.0  2.8  0.9  chr4              65997117 65998105 (12095610) C EnSpm-N61_DR      DNA/CMC-EnSpm        (2517)   4130    2339 2763965  
  3015   15.2  4.1  3.9  chr4              65998040 65998102 (12095613) + Helitron-N3B_DR   RC/Helitron            5079   5345  (1259) 2763966 *
  3434    7.3  4.7  1.1  chr4              65998103 65998630 (12095085) + Mariner-N38_DR    DNA/TcMar-Tc1             1    547     (0) 2763967  
  3015   15.2  4.1  3.9  chr4              65998631 65998726 (12094989) + Helitron-N3B_DR   RC/Helitron            5346   5766   (838) 2763966 *
 16808    1.7  8.4  5.8  chr4              65998648 66000970 (12092745) C EnSpm-N61_DR      DNA/CMC-EnSpm        (1753)   2380       1 2763968  
  5660    2.7  0.4  1.9  chr4              66000971 66001657 (12092058) C L2-1_DR           LINE/L2                (47)   4938    4262 2763969  
   203   15.2  4.3  0.0  chr4              66001631 66001676 (12092039) + HAT1_DR           DNA/hAT-Ac              560    607  (2685) 2763970 *
   226   11.9  7.1  0.0  chr4              66001638 66001679 (12092036) + Polinton-4_DR     DNA/Maverick          12306  12350  (7937) 2763971 *
   891   10.1  9.4  0.0  chr4              66001674 66001832 (12091883) + ERV1-2-LTR_DR     LTR/ERV-Foamy           711    884     (0) 2763972  
   267   16.0  6.4  3.8  chr4              66002186 66002263 (12091452) C DNA8-26_DR        DNA                  (3787)    743     664 2763973 *
   268   11.6  9.9  2.6  chr4              66002197 66002267 (12091448) C EnSpm-N13_DR      DNA/CMC-EnSpm       (15983)   6166    6091 2763974  
   286   19.9 18.9  1.4  chr4              66002604 66002725 (12090990) C CryptonV-1_DR     DNA/Crypton-V        (3227)  14646   14504 2763975  
   365   19.2 19.1  6.6  chr4              66002857 66003113 (12090602) + hAT-27N1_DR       DNA/hAT-Ac                3    289   (442) 2763976  
  1738    5.7  0.4  0.0  chr4              66003121 66003347 (12090368) + DNA15TA1_DR       DNA/CMC-EnSpm           215    442     (0) 2763977  
   276   13.5  0.0  5.8  chr4              66003353 66003407 (12090308) + hAT-27N1_DR       DNA/hAT-Ac              454    505   (226) 2763978  
   497   19.7 17.1  0.0  chr4              66003463 66003614 (12090101) C DNA11TA1_DR       DNA/CMC-EnSpm           (5)    198      21 2763979  
   216   23.9  0.0  4.8  chr4              66004117 66004182 (12089533) C Mariner-13_DR     DNA/TcMar-Tc1         (384)   1236    1174 2763980  
   672   13.9  0.8  0.0  chr4              66004186 66004314 (12089401) C L2-3_DRe          LINE/L2                 (8)   5060    4931 2763981  
  1108   29.0  2.5  0.3  chr4              66004333 66004647 (12089068) C LRS_DR            DNA/Crypton-H        (2788)   7128    6807 2763982  
   569   24.5  5.8  0.0  chr4              66004884 66005022 (12088693) C LRS_DR            DNA/Crypton-H        (4451)   5465    5319 2763983  
   407   29.8  2.1  0.0  chr4              66005358 66005498 (12088217) C LRS_DR            DNA/Crypton-H        (5761)   4155    4012 2763984  
  2795    8.4  1.1  0.0  chr4              66005619 66006000 (12087715) + hAT-N19_DR        DNA/hAT-Charlie         194    579    (81) 2763985  
   201   21.6  5.4  0.0  chr4              66006100 66006173 (12087542) C DIRS-6B_DR        LTR/Ngaro            (1286)   5784    5707 2763986 *
   385   10.7  0.0  0.0  chr4              66006111 66006194 (12087521) C Harbinger-N17_DR  DNA/PIF-Harbinger    (1011)    634     551 2763987  
   361    9.0  1.3  1.3  chr4              66006128 66006184 (12087531) + Dada-U6_DR        DNA/Dada                822    878  (8085) 2763988 *
  7627    8.3  7.4  1.1  chr4              66006185 66007411 (12086304) + Gypsy-126_DR-LTR  LTR/Gypsy                 1   1304    (62) 2763989  
   217   19.4  2.9  5.0  chr4              66006207 66006228 (12087487) C hAT-N168_DR       DNA/hAT-Charlie       (616)   1238    1140 2763990 *
   281   19.6  2.9  7.6  chr4              66007331 66007468 (12086247) C Harbinger1_DR     DNA/PIF-Harbinger    (1531)   2930    2799 2763991 *
   390   12.5  0.0  0.0  chr4              66007392 66007408 (12086307) + Merlin-1_DR       DNA/Merlin             1531   1596  (8931) 2763992  
   409    3.2  0.0  0.0  chr4              66007409 66007468 (12086247) + Zisupton-6_DR     DNA/Zisupton           8586   8645 (13471) 2763993  
 19796    2.8  2.5  0.6  chr4              66007469 66009916 (12083799) + DNA-2-8_DR        DNA/CMC-EnSpm             1   2496     (0) 2763994  
 12968    2.8  5.9  0.1  chr4              66009917 66011540 (12082175) C L1-115_DR         LINE/L1                 (8)   5577    3859 2763995 *
 13225    3.5  0.9  0.1  chr4              66011539 66013134 (12080581) C L1-115_DR         LINE/L1              (1943)   3642    2035 2763995  
  3951    9.9  3.8  6.5  chr4              66013135 66013847 (12079868) C ERV1-N5-LTR_DR    LTR/ERV1                (0)    695       1 2763996  
 16601    3.9  0.9  0.9  chr4              66013848 66015886 (12077829) C L1-115_DR         LINE/L1              (3547)   2038       1 2763995  
   208   12.5  0.0  0.0  chr4              66015994 66016025 (12077690) + EnSpm-N6B_DR      DNA/CMC-EnSpm?          820    851  (2399) 2763997  
   496   16.8  3.7  0.0  chr4              66016796 66016956 (12076759) + Helitron-2_DR     RC/Helitron           11704  11870 (15542) 2763998 *
   724    4.7  3.0  0.0  chr4              66016813 66016981 (12076734) C ZFERV-2-I_DR      LTR/ERV1             (9656)    908     735 2763999 *
   797    6.0  0.0  0.0  chr4              66016834 66017000 (12076715) + (TA)n             Simple_repeat             2    168     (0) 2764000  
   506   17.2  6.2  2.7  chr4              66016864 66016897 (12076818) + hAT-N21_DR        DNA/hAT-Charlie        1623   1719   (127) 2764001 *
   549   15.4  0.0  0.0  chr4              66016898 66017014 (12076701) C Harbinger1_DR     DNA/PIF-Harbinger    (1603)   2858    2742 2763991  
   506   17.2  6.2  2.7  chr4              66017015 66017042 (12076673) + hAT-N21_DR        DNA/hAT-Charlie        1720   1807    (39) 2764001  
   246   15.9  0.0  0.0  chr4              66018129 66018172 (12075543) + TE-X-16_DR        DNA/Crypton-A           309    352     (1) 2764002  
   250   12.0  4.0  0.0  chr4              66018209 66018258 (12075457) C TE-X-16_DR        DNA/Crypton-A           (0)    353     302 2764003  
   563   17.9 18.5  0.0  chr4              66018259 66018409 (12075306) C EnSpm-N6_DR       DNA/CMC-EnSpm?          (0)    346     168 2764004  
   300   18.8 22.6  0.8  chr4              66018410 66018511 (12075204) C TE-X-16_DR        DNA/Crypton-A         (201)    152      29 2764003  
   514   15.5  0.0  0.0  chr4              66020736 66020832 (12072883) + hAT-27N1_DR       DNA/hAT-Ac                4    100   (631) 2764005  
   647   16.3  0.8  0.0  chr4              66020853 66020975 (12072740) C Ngaro1_DR         LTR/Ngaro             (840)   5738    5615 2764006  
   238   33.8  0.0  0.0  chr4              66020914 66020984 (12072731) + hAT-N48B_DR       DNA/hAT-Ac             1589   1659   (481) 2764007 *
   354   15.8  1.1  4.4  chr4              66020923 66021015 (12072700) C EnSpm-N13_DR      DNA/CMC-EnSpm        (4530)  17619   17530 2764008  
   248    4.8 14.3  0.0  chr4              66020983 66021024 (12072691) C DIRS-4N1_DR       LTR/Ngaro            (1101)   3361    3314 2764009 *
  1575   17.9  4.7  0.9  chr4              66021010 66021331 (12072384) C Ngaro1_DR         LTR/Ngaro            (1642)   4936    4603 2764010  
   230   27.2  0.0  4.7  chr4              66021016 66021034 (12072681) C DNA8-10_DR        DNA/hAT-Ac           (2328)   1690    1584 2764011 *
  1360   10.2 20.8  0.3  chr4              66021321 66021555 (12072160) + DNA-1-3_DR        DNA/PIF-Harbinger       287    569   (268) 2764012  
 16131    5.0  5.0  1.6  chr4              66021556 66023792 (12069923) C piggyBac-N5C_DR   DNA/PiggyBac?           (0)   2311       1 2764013  
   566   15.2 28.8  0.0  chr4              66023793 66023922 (12069793) + DNA-1-3B_DR       DNA/PIF-Harbinger       566    714    (49) 2764014 *
  1086   10.6  0.0  0.0  chr4              66023922 66024072 (12069643) + CATCH2LTR_DR      LTR/Pao                 121    271   (554) 2764015  
   240   17.4  0.0  0.0  chr4              66024051 66024096 (12069619) + BEL-49_DRe-LTR    LTR/Pao                 261    306   (167) 2764016 *
   775   10.0  0.0  9.1  chr4              66024071 66024202 (12069513) + CATCH2LTR_DR      LTR/Pao                 671    791    (34) 2764015 *
  1640    8.9  4.5  9.1  chr4              66024200 66024508 (12069207) C DNA-TTAA-3_DR     DNA                   (202)    977     682 2764017 *
  2234   19.0  1.7  7.0  chr4              66024505 66025092 (12068623) C DIRS-15B_DR       LTR/Ngaro            (3213)   2096    1538 2764018  
  5276    9.8  6.7  6.0  chr4              66025093 66026046 (12067669) + DNA-5-8_DR        DNA/hAT-hAT5              1    960   (520) 2764019  
  3084   12.2 26.6  3.4  chr4              66025469 66026427 (12067288) C hAT-N53B_DR       DNA/hAT-Ac            (426)   1738     580 2764020 *
   811   15.3  2.9 15.6  chr4              66026318 66026526 (12067189) C DNA14-5-1_DR      DNA                   (440)    253      68 2764021 *
  1413   13.9  2.9  5.2  chr4              66026524 66026797 (12066918) C DNA-TTAA-3_DR     DNA                   (112)   1067     800 2764022  
  1409   11.1  2.4  2.0  chr4              66026678 66026925 (12066790) + DNA-5-8_DR        DNA/hAT-hAT5            960   1208   (272) 2764023 *
  5343   16.3  3.7  8.0  chr4              66026944 66028189 (12065526) C DIRS-4N1_DR       LTR/Ngaro            (3249)   1213      18 2764024  
   677    9.6 16.5  0.0  chr4              66028195 66028309 (12065406) + hAT-N178_DR       DNA/hAT-Ac              624    757   (950) 2764025 *
  2491   10.9 31.0  2.1  chr4              66028309 66028859 (12064856) + hAT-N178_DR       DNA/hAT-Ac             1001   1707     (0) 2764026  
   451   11.1  0.0  0.0  chr4              66028860 66028921 (12064794) + DNA8-27_DR        DNA                     819    880     (0) 2764027  
  2168   12.2  2.3  0.6  chr4              66028922 66029230 (12064485) C hAT-33N1_DR       DNA/hAT-Charlie       (781)    413      99 2764028  
   331   22.1  2.1  1.0  chr4              66029827 66029922 (12063793) C piggyBac-N5C_DR   DNA/PiggyBac?           (0)   2311    2215 2764029  
  1021    8.6  0.7  0.7  chr4              66030864 66031015 (12062700) C BEL-45_DRe-LTR    LTR/Pao                 (0)    441     290 2764030  
   209    8.0  0.0 13.2  chr4              66031020 66031062 (12062653) C SAT-13_DR         Satellite             (650)    573     536 2764031  
   749   17.9  0.6  0.0  chr4              66031182 66031337 (12062378) C BEL-45_DRe-LTR    LTR/Pao               (116)    325     169 2764030  
   416    3.1  0.0  5.2  chr4              66031639 66031740 (12061975) C EnSpm-N14_DR      DNA/CMC-EnSpm         (921)   3659    3563 2764032 *
   583   26.3  1.5  7.5  chr4              66031656 66031922 (12061793) C Zisupton-6_DR     DNA/Zisupton        (12649)   9467    9216 2764033  
   269   19.3  7.2  9.9  chr4              66031831 66031846 (12061869) + DNA-N43_DR        DNA/TcMar-Fot1          533    637   (417) 2764034 *
   764   19.8  0.0  4.1  chr4              66031847 66032025 (12061690) + (CA)n             Simple_repeat             2    173     (0) 2764035 *
 17821    3.1  1.1  0.6  chr4              66032023 66034232 (12059483) + DNA-2-8_DR        DNA/CMC-EnSpm             1   2222   (274) 2764036  
   269   19.3  7.2  9.9  chr4              66032026 66032037 (12061678) + DNA-N43_DR        DNA/TcMar-Fot1          638    734   (320) 2764034 *
   236   23.3  5.6  0.0  chr4              66444257 66444346 (11649369) + LTR-23_DR-LTR     LTR                     376    470    (95) 2764037 *
   779    8.2  6.6  0.7  chr4              66444337 66444472 (11649243) + EnSpm-4_DR        DNA/CMC-EnSpm          2502   2645  (6395) 2764038  
   636   21.4  0.5  1.0  chr4              66444490 66444683 (11649032) C Polinton-1N1_DR   DNA/Maverick        (13519)   1950    1758 2764039  
   248   12.8  0.0  0.0  chr4              66444996 66445042 (11648673) C ASAT_CY           Satellite             (170)     92      46 2764040  
   303    9.3  0.0  0.0  chr4              66445063 66445105 (11648610) C LTR-23_DR-LTR     LTR                     (0)    565     523 2764041  
   263   33.3  2.6  1.9  chr4              66445123 66445275 (11648440) C LTR-23_DR-LTR     LTR                   (172)    393     240 2764041  
   268   25.6  1.6 16.4  chr4              66445325 66445506 (11648209) C LTR-23_DR-LTR     LTR                   (406)    159       1 2764041  
   887   18.0  4.4  2.6  chr4              66445661 66445888 (11647827) + piggyBac-N13B_DR  DNA/PiggyBac            771   1002   (399) 2764042  
   620   11.8  0.0 19.2  chr4              66446600 66446798 (11646917) C ENSPM-6_DR        DNA/CMC-EnSpm       (18036)  14580   14414 2764043 *
  1022    7.4  0.0  8.5  chr4              66446624 66446801 (11646914) C Mariner-N38_DR    DNA/TcMar-Tc1           (0)    547     384 2764044  
   224    6.2  0.0  0.0  chr4              66446822 66446853 (11646862) + piggyBac-N15_DR   DNA/PiggyBac?             9     40  (1329) 2764045 *
   807   10.7  6.1  0.0  chr4              66446847 66446977 (11646738) C Mariner-N25_DR    DNA/TcMar-ISRm11      (793)    140       2 2764046  
   209   19.5 21.9  2.4  chr4              66447432 66447536 (11646179) + TDR7              DNA                     363    487    (54) 2764047  
   203   22.7 14.7  0.0  chr4              66447485 66447559 (11646156) + Harbinger-N17_DR  DNA/PIF-Harbinger       428    513  (1132) 2764048 *
  8630    5.8  3.4  0.2  chr4              66449287 66450482 (11643233) C LOOPERN1_DR       DNA/Kolobok-T2          (0)   1234       1 2764049  
  1524    5.0  0.5  0.0  chr4              66450521 66450718 (11642997) C TDR8              DNA                     (0)   1155     957 2764050 *
  4119    7.6  0.8  4.0  chr4              66450712 66451326 (11642389) C TDR8              DNA                   (559)    596       1 2764050  
   251   13.6  0.0  0.0  chr4              66451294 66451337 (11642378) + TDR8B             DNA/hAT-Ac              794    837   (126) 2764051 *
   209   16.7  0.0  0.0  chr4              66451433 66451480 (11642235) + EnSpm-8_DR        DNA/CMC-EnSpm          7747   7794  (1647) 2764052  
   382   20.8  0.0  0.0  chr4              66452188 66452259 (11641456) + hATN-28_DRe       DNA/hAT-Charlie         132    203     (0) 2764053  
   243   29.6  0.0  0.0  chr4              66452197 66452267 (11641448) + hAT-N22B_DR       DNA/hAT-Ac              938   1008   (371) 2764054 *
   841   11.9  5.3  0.0  chr4              66453258 66453408 (11640307) + hAT-N4C_DR        DNA/hAT-Charlie          37    195     (0) 2764055  
   266   23.6  2.2  2.2  chr4              66453335 66453425 (11640290) + hAT-N154_DR       DNA/hAT-Tip100          263    353  (1042) 2764056 *
   438   20.5  0.7  3.8  chr4              66453645 66453781 (11639934) + EnSpm-N6_DR       DNA/CMC-EnSpm?          214    346     (0) 2764057  
   305   19.4  0.0  0.0  chr4              66457367 66457428 (11636287) C DNA-1-6_DR        DNA                   (385)    240     179 2764058  
   292   20.0  2.4  2.4  chr4              66457486 66457536 (11636179) C hAT-N138B_DR      DNA/hAT-Ac           (1072)    377     327 2764059  
   949   17.2  8.1  0.0  chr4              66457537 66457734 (11635981) C Copia-11C_DR-LTR  LTR/Gypsy?              (0)    436     223 2764060  
   496   21.6  9.8  6.0  chr4              66457735 66457982 (11635733) C hAT-N104_DR       DNA/hAT-Tip100        (313)    217       1 2764061  
   263   22.9  7.6  0.8  chr4              66457993 66458015 (11635700) + Copia-12B_DR-LTR  LTR/Gypsy?              232    325   (142) 2764062  
   336   12.9  5.6  5.6  chr4              66458016 66458105 (11635610) C Copia-11C_DR-LTR  LTR/Gypsy?            (234)    202     113 2764060  
   661   18.1  4.9  0.0  chr4              66458106 66458249 (11635466) C hAT-N138_DR       DNA/hAT-Ac           (1435)    151       1 2764063  
   295   26.3  0.7  2.2  chr4              66458133 66458268 (11635447) C DNA-2-32_DR       DNA/CMC-EnSpm?       (5772)   3010    2877 2764064 *
   237   13.8  3.4  1.7  chr4              66458364 66458422 (11635293) + EnSpm-N46_DR      DNA/CMC-EnSpm?         2191   2250  (1490) 2764065 *
   249   13.9  0.0  0.0  chr4              66458384 66458426 (11635289) C Zisupton-N1_DR    DNA/Zisupton         (1859)   1455    1413 2764066  
   246   19.4  1.4  5.9  chr4              66458427 66458447 (11635268) + Polinton-1_DR     DNA/Maverick          17146  17198  (1287) 2764067  
   236   23.8 13.9  3.3  chr4              66459175 66459339 (11634376) + ERV1-N9B-LTR_DR   LTR/ERV1               1224   1405    (29) 2764068  
   233   16.4  7.3  0.0  chr4              66459379 66459428 (11634287) + ERV1-N9-I_DR      LTR/ERV1                  3     56  (4900) 2764068  
   421    9.6  4.4  8.0  chr4              66459429 66459519 (11634196) + Tc1-1_DR          DNA/TcMar-Tc1             1     88  (1537) 2764069  
 12534    6.3 10.8  1.0  chr4              66459564 66461570 (11632145) C TE-X-11_DR        Unknown                 (0)   2206       6 2764070  
  9878    5.8  2.2  0.3  chr4              66461574 66462945 (11630770) + DNA-AT-2_DR       DNA                      44   1441     (0) 2764071  
  3775    2.5  0.2  0.8  chr4              66462946 66463435 (11630280) C BHIKHARI-2-LTR_DR LTR/ERV1               (41)   1677    1191 2764072  
   204   11.4  0.0  0.0  chr4              66463472 66463515 (11630200) C Polinton-4_DR     DNA/Maverick         (3154)  17133   17090 2764073  
   274   23.0  1.3  1.3  chr4              66463546 66463620 (11630095) C Ginger1-1_DR      DNA/Ginger-1          (972)   3560    3486 2764074  
   310   21.7  7.8  8.6  chr4              66464672 66464812 (11628903) C Ginger1-1_DR      DNA/Ginger-1         (1787)   2745    2606 2764075  
   283   34.7  2.1  2.1  chr4              66465520 66465713 (11628002) C Ginger1-2_DR      DNA/Ginger-1         (2375)   4247    4054 2764076  
   448   31.6  0.0  1.7  chr4              66465973 66466149 (11627566) C Ginger1-2_DR      DNA/Ginger-1         (2839)   3783    3610 2764076  
   276   11.4  1.1  1.1  chr4              66466192 66466202 (11627513) C Dada-U6_DR        DNA/Dada             (1748)   7215    7127 2764077  
   299    6.4  1.3  0.0  chr4              66466203 66466280 (11627435) + Helitron-2_DR     RC/Helitron            6231   6309 (21103) 2764078 *
   424    3.3  0.0  1.6  chr4              66466216 66466277 (11627438) C DNA6-6_DR         DNA                  (3858)   7423    7363 2764079 *
   456    0.0  0.0  0.0  chr4              66466226 66466282 (11627433) + DNA8-10_DR        DNA/hAT-Ac             1637   1693  (2325) 2764080  
   314   13.0  1.1  4.7  chr4              66466227 66466315 (11627400) + Zisupton-6_DR     DNA/Zisupton           1117   1202 (20914) 2764081 *
   249   18.4  3.9  0.0  chr4              66466293 66466328 (11627387) + DNA-2-32_DR       DNA/CMC-EnSpm?         5531   5637  (3145) 2764082 *
  1484    2.5  0.0  0.0  chr4              66466303 66466499 (11627216) C hAT-N36_DR        DNA/hAT?              (568)   1172     976 2764083  
   480    7.0  5.6  0.0  chr4              66466457 66466527 (11627188) C hAT-N36C_DR       DNA/hAT               (643)   1274    1200 2764084 *
   352   19.0  0.0  2.5  chr4              66466478 66466495 (11627220) C DNA8-10_DR        DNA/hAT-Ac           (1190)   2828    2813 2764085 *
  1880   11.7 10.1  0.8  chr4              66466496 66466831 (11626884) + SINE2-4_DR        SINE/tRNA-V-RTE           1    367     (4) 2764086 *
  5783    6.1  9.7  1.9  chr4              66466831 66467735 (11625980) C hAT-N36_DR        DNA/hAT?              (765)    975       1 2764083  
   438   27.0  0.0  0.0  chr4              66467764 66467878 (11625837) C Ginger1-2_DR      DNA/Ginger-1         (3166)   3456    3342 2764076  
   328   23.2  6.1  0.0  chr4              66468076 66468174 (11625541) C Ginger1-2_DR      DNA/Ginger-1         (3753)   2869    2765 2764076  
  1331   17.5  6.9  2.3  chr4              66468381 66468755 (11624960) C Gypsy-193_DR-LTR  LTR/Gypsy             (187)    392       1 2764087  
  2696    8.4  0.8  0.0  chr4              66468757 66469120 (11624595) C Gypsy-28C_DR-I    LTR/Gypsy               (1)   4311    3945 2764087  
 50695    2.8  1.3  0.5  chr4              66469121 66475657 (11618058) + DIRS-9B_DR        LTR/Ngaro                 1   6589   (590) 2764088  
  1535    9.7  0.0  0.0  chr4              66475656 66475871 (11617844) C Gypsy-28C_DR-I    LTR/Gypsy             (369)   3943    3728 2764087 *
  4666   10.1  0.4  0.0  chr4              66475863 66476545 (11617170) C Gypsy-28C_DR-I    LTR/Gypsy             (874)   3438    2753 2764087  
  1600   27.7  0.7  0.7  chr4              66476543 66476982 (11616733) C Gypsy-28C_DR-I    LTR/Gypsy            (3767)    545     106 2764087 *
  4562    3.7  0.0  0.0  chr4              66476983 66477548 (11616167) C DNA2-16_DR        DNA                 (12634)   5417    4852 2764089  
   397   21.1  1.8  3.6  chr4              66477544 66477656 (11616059) C Gypsy-28C_DR-I    LTR/Gypsy            (4201)    111       1 2764087 *
   324   26.7  2.9  0.7  chr4              66477808 66477943 (11615772) C Gypsy-193_DR-LTR  LTR/Gypsy             (169)    435     297 2764087  
   437   12.5  0.8 13.0  chr4              66477958 66478086 (11615629) C Gypsy-193_DR-LTR  LTR/Gypsy             (503)    115       1 2764087  
  3756    8.4 17.9  0.1  chr4              66478087 66478741 (11614974) C Harbinger-4N1C_DR DNA/PIF-Harbinger     (447)    759       1 2764090  
   295    4.8  0.9 21.6  chr4              66479405 66479510 (11614205) C CryptonV-N5_DR    DNA/Crypton-V        (9189)  15348   15261 2764091 *
   319    8.1  0.0  5.8  chr4              66479419 66479432 (11614283) + DNA-X-5_DR        DNA/hAT                 968   1054   (167) 2764092  
   333    7.7  0.0  0.0  chr4              66479433 66479510 (11614205) + EnSpm1_DR         DNA/CMC-EnSpm          1317   1394  (8094) 2764093  
   297   12.8  1.2  0.0  chr4              66479438 66479523 (11614192) C DNA7-N1_DR        DNA/Zisupton         (9119)   1298    1212 2764094 *
   343    8.6  0.0  0.0  chr4              66479448 66479528 (11614187) C DNA8-10_DR        DNA/hAT-Ac           (2347)   1671    1591 2764095  
   207    9.5  4.2 11.7  chr4              66479455 66479573 (11614142) C EnSpm-6N1_DR      DNA/CMC-EnSpm        (2647)   6589    6479 2764096 *
   296   16.2  0.0  6.1  chr4              66479511 66479523 (11614192) C DNA8-25_DR        DNA                  (3095)    872     774 2764097  
   308   12.0  0.0  0.0  chr4              66479529 66479539 (11614176) + DNA6-6_DR         DNA                    7784   7875  (3406) 2764098  
  1871    4.9  0.8  0.0  chr4              66480163 66480401 (11613314) C Harbinger3N_DR    DNA/PIF-Harbinger       (0)   1144     904 2764099  
  7576    9.2  1.5  1.2  chr4              66480402 66481561 (11612154) + DNA-8-3_DR        DNA/P                     1   1163     (0) 2764100  
  5034    4.3  0.5  0.0  chr4              66481562 66482207 (11611508) C Harbinger3N_DR    DNA/PIF-Harbinger     (233)    911     263 2764099  
 17179    1.2  2.9  0.1  chr4              66482208 66484268 (11609447) + hAT-33_DR         DNA/hAT-Charlie           1   2119   (600) 2764101  
  7451    3.6  0.4  0.1  chr4              66484270 66485193 (11608522) C Harbinger3N_DR    DNA/PIF-Harbinger     (217)    927       1 2764102  
   678   21.9 12.7  2.0  chr4              66485207 66485481 (11608234) C Gypsy-212_DR-LTR  LTR/Gypsy             (236)    304       1 2764103  
   816   19.4  1.1  9.1  chr4              66485651 66485911 (11607804) C HarbingerN7_DR    DNA/PIF-Harbinger     (236)    242       1 2764104  
   829   17.6  2.2  2.8  chr4              66486342 66486522 (11607193) C SINE2-1_DR        SINE/tRNA              (18)    180       1 2764105  
  5199   10.0  6.6  0.4  chr4              66487565 66488438 (11605277) C TDR2              DNA/TcMar-Tc1           (9)    928       1 2764106  
  2663    5.3  2.8  0.0  chr4              66488446 66488803 (11604912) C SINE2-3_DR        SINE/tRNA-V-RTE         (0)    368       1 2764107  
   441   25.5  1.7  4.8  chr4              66488804 66488835 (11604880) C DNA-2-32_DR       DNA/CMC-EnSpm?       (6314)   2468    2442 2764108  
  1967   11.7 16.3  0.0  chr4              66489425 66489836 (11603879) + EnSpm-N21_DR      DNA/CMC-EnSpm             1    479     (0) 2764109  
  4149    8.2  8.3  0.6  chr4              66489963 66490614 (11603101) C DIRS-N2_DR        LTR/Ngaro            (1543)   4486    3785 2764110  
   230   13.6  2.3  0.0  chr4              66492625 66492668 (11601047) + hAT-N198_DR       DNA/hAT-Charlie         902    946   (453) 2764111  
   350   17.7 13.5 12.4  chr4              66494859 66495058 (11598657) + EnSpm-N13_DR      DNA/CMC-EnSpm          5125   5326 (16823) 2764112  
   251   16.0  0.0  0.0  chr4              66495022 66495071 (11598644) + DNA-2-32_DR       DNA/CMC-EnSpm?         5343   5392  (3390) 2764113 *
   246   13.9  0.0  0.0  chr4              66495492 66495527 (11598188) C TDR19             DNA/hAT-Charlie         (3)    402     367 2764114  
   550    9.2  0.9  7.1  chr4              66495552 66495656 (11598059) + DNA-3-3_DR        DNA                       1     99  (1251) 2764115  
  1515    9.1  0.0  2.1  chr4              66496085 66496331 (11597384) C TDR12             DNA                     (0)    242       1 2764116  
   394   15.6  1.0 13.0  chr4              66497431 66497533 (11596182) + HarbingerN8_DR    DNA/PIF-Harbinger         1     92   (149) 2764117  
   454   19.8  1.0  1.0  chr4              66499770 66499871 (11593844) + DNA-3-4_DR        DNA/PIF-Harbinger       138    239     (2) 2764118  
   385    6.5  0.0 12.8  chr4              66500853 66500958 (11592757) + Harbinger-2_DR    DNA/PIF-Harbinger      2328   2421  (1906) 2764119  
   328   16.8  1.7  0.8  chr4              66500883 66501002 (11592713) C hAT-N155_DR       DNA/hAT-Tip100        (315)    273     153 2764120 *
  1623   18.8  9.1  4.8  chr4              66500896 66500957 (11592758) C Zisupton-6_DR     DNA/Zisupton        (12776)   9340    9215 2764121  
  3241    3.5  0.4  4.4  chr4              66500958 66501409 (11592306) C Gypsy-239_DR-LTR  LTR/Gypsy               (1)    435       1 2764122  
  1623   18.8  9.1  4.8  chr4              66501410 66501809 (11591906) C Zisupton-6_DR     DNA/Zisupton        (12776)   9214    8392 2764121  
   213   24.2  0.3 36.4  chr4              66501668 66501697 (11592018) C DNA9-3_DR         DNA/MULE-MuDR?       (1747)   9632    9595 2764123 *
   383   17.7  9.0  2.1  chr4              66501698 66501830 (11591885) + Harbinger-1_DR    DNA/PIF-Harbinger      2502   2643  (1266) 2764124 *
   507   16.5  0.8  9.4  chr4              66501721 66501809 (11591906) C hAT-N68_DR        DNA/hAT-Ac             (73)   2959    2881 2764125  
 12433    2.0  4.0  0.3  chr4              66501810 66503301 (11590414) + hAT-N159_DR       DNA/hAT-Ac                1   1547   (275) 2764126  
   213   24.2  0.3 36.4  chr4              66501848 66502018 (11591697) C DNA9-3_DR         DNA/MULE-MuDR?       (1747)   9594    9375 2764123 *
   977   13.6 18.1  0.4  chr4              66503304 66503502 (11590213) + DNA2-16_DR        DNA                    1952   2185 (15866) 2764127 *
  2177   15.5 13.9  5.8  chr4              66503495 66504068 (11589647) + hAT-N64B_DR       DNA/hAT-Ac              220    837  (2962) 2764128  
  3984    9.0  5.4  2.5  chr4              66504117 66504821 (11588894) + hAT-N64B_DR       DNA/hAT-Ac             3081   3799     (0) 2764129  
   221   23.1  0.0  1.5  chr4              66505800 66505865 (11587850) + DNA-X-17_DR       DNA                    1249   1313  (1061) 2764130  
  3052   11.7  2.5  2.3  chr4              66505930 66506409 (11587306) C Harbinger3N_DR    DNA/PIF-Harbinger     (663)    481       1 2764131  
   438    9.1 10.6  0.0  chr4              66506448 66506513 (11587202) C tRNA-Phe-TTY      tRNA                    (3)     73       1 2764132  
   347   13.7  0.0  0.0  chr4              66506608 66506658 (11587057) C tRNA-Ile-ATT      tRNA                   (26)     51       1 2764133  
   407   10.8 10.8  0.0  chr4              66506765 66506829 (11586886) C tRNA-Gln-CAG      tRNA                    (3)     72       1 2764134  
   508   15.1  0.0  0.0  chr4              66507150 66507222 (11586493) + tRNA-Ala-GCY      tRNA                      1     73     (3) 2764135  
   220   16.9  0.0 11.7  chr4              66507273 66507339 (11586376) + Gypsy53-I_DR      LTR/Gypsy               396    455  (4001) 2764136  
   555    9.6  0.0  0.0  chr4              66507380 66507452 (11586263) C tRNA-Phe-TTY      tRNA                    (3)     73       1 2764137  
   203   33.3  1.2  1.2  chr4              66507528 66507612 (11586103) C tRNA-1_DRe        Satellite               (9)   1594    1510 2764138 *
   480   12.5  0.0  0.0  chr4              66507543 66507614 (11586101) C tRNA-Ile-ATT      tRNA                    (5)     72       1 2764139  
   530   11.1  0.0  0.0  chr4              66507701 66507772 (11585943) C tRNA-Gln-CAG      tRNA                    (3)     72       1 2764140  
   387   10.0 22.2  1.0  chr4              66508122 66508199 (11585516) C ENSPM-6_DR        DNA/CMC-EnSpm          (12)  32604   32510 2764141  
  1276   13.6  1.9 15.2  chr4              66508200 66508511 (11585204) + ERV1-N1-LTR_DR    LTR/ERV1                  1    276   (604) 2764142  
   647    5.8  2.3  0.0  chr4              66508512 66508598 (11585117) C IS3EU-5_DR        DNA/IS3EU               (0)   8288    8200 2764143  
  1714    5.3  5.3  0.4  chr4              66508599 66508842 (11584873) C DNA-6-N3_DR       DNA/IS3EU            (1222)    256       1 2764144  
  1624    8.1  0.9  0.0  chr4              66508855 66509077 (11584638) + ERV1-N1-LTR_DR    LTR/ERV1                320    544   (336) 2764142  
  2658    4.4  0.0  0.2  chr4              66509078 66509407 (11584308) C hAT-N78_DR        DNA/hAT-Charlie         (0)    319       1 2764145  
  2365    9.4  0.9  1.2  chr4              66509408 66509741 (11583974) + ERV1-N1-LTR_DR    LTR/ERV1                548    880     (0) 2764146  
  3077   10.5  0.5 11.1  chr4              66509742 66510328 (11583387) C ENSPM-6_DR        DNA/CMC-EnSpm         (103)  32513   31983 2764141  
   269   25.0  3.1  2.0  chr4              66510826 66510923 (11582792) + CryptonV-N3_DR    DNA/Crypton-V          9236   9334 (11329) 2764147  
  9215    5.7  1.9  0.9  chr4              66510968 66512259 (11581456) C EnSpm-4N1_DR      DNA/CMC-EnSpm           (0)   2901    1598 2764148  
   321   23.2  0.8 19.7  chr4              66512224 66512259 (11581456) C piggyBac-N11_DR   DNA/PiggyBac?         (514)   1167     965 2764149 *
  1227    5.1  0.0  1.3  chr4              66512260 66512417 (11581298) + MuDR-1_DR         DNA/MULE-NOF?          5044   5199  (2214) 2764150  
  1194   10.6  2.9  3.4  chr4              66512418 66512464 (11581251) C DNA-2-28_DR       DNA/TcMar?              (0)    387     184 2764151 *
  1728   10.1  8.9  5.8  chr4              66512441 66512777 (11580938) C EnSpm-4N1_DR      DNA/CMC-EnSpm        (2195)    706     360 2764152  
  1445    6.6  0.0  0.0  chr4              66512774 66512956 (11580759) C LOOPERN2_DR       DNA/Kolobok-T2       (1192)    183       1 2764153 *
   872    3.3  0.0  0.0  chr4              66512957 66513073 (11580642) C Dada-tL_DR        DNA/Dada             (1365)   9042    8926 2764154  
  1367   10.2  0.5  0.0  chr4              66513074 66513278 (11580437) C ERV1-N11_DR-LTR   LTR/ERV1                (0)   1369    1164 2764155  
  2399    9.4  2.5  1.2  chr4              66513279 66513676 (11580039) C Gypsy97-LTR-B_DR  LTR/Gypsy               (0)    403       1 2764156  
   437    7.9  1.6  0.0  chr4              66513677 66513739 (11579976) C Gypsy97-I_DR      LTR/Gypsy               (0)   4318    4255 2764156 *
 27358   10.0  0.6  0.8  chr4              66513728 66517573 (11576142) C Gypsy97-I_DR      LTR/Gypsy             (479)   3839       2 2764156  
  2473    8.2  3.1  0.8  chr4              66517575 66517966 (11575749) C Gypsy97-LTR-B_DR  LTR/Gypsy               (0)    403       3 2764156  
  7343    8.2  3.2  9.1  chr4              66517971 66519203 (11574512) C ERV1-N11_DR-LTR   LTR/ERV1              (202)   1167       1 2764155  
   413   13.0  0.0  3.0  chr4              66519406 66519508 (11574207) C Merlin-1_DR       DNA/Merlin           (8879)   1648    1549 2764157 *
   584   10.8  2.3  1.5  chr4              66519419 66519550 (11574165) + MuDR-2_DR         DNA/MULE-MuDR         16325  16457  (7476) 2764158  
   371   22.5  2.3  0.8  chr4              66519435 66519564 (11574151) C HATN16_DR         DNA/hAT-Charlie        (98)    846     715 2764159 *
  1991   12.2  4.2  5.0  chr4              66519920 66520295 (11573420) + DNA-8-11_DR       DNA/hAT-Ac               85    634   (327) 2764160  
  1235   12.1  0.7  1.2  chr4              66520302 66521404 (11572311) + SAT-7_DR          Satellite                 1   1097     (0) 2764161  
   334   21.4  2.2  0.0  chr4              66521656 66521744 (11571971) + DNA8-25_DR        DNA                    1048   1138  (2829) 2764162 *
   383   16.7  0.0  0.0  chr4              66521677 66521748 (11571967) C L2-5_DRe          LINE/L2                 (0)   2227    2156 2764163  
   224   19.0  0.0  3.5  chr4              66522110 66522169 (11571546) + DNA-6-N5B_DR      DNA                    1223   1280  (2243) 2764164  
   870   11.5  4.5  0.6  chr4              66522173 66522329 (11571386) + DNA-5-8D_DR       DNA/hAT-hAT5              1    163  (1067) 2764165  
   830   14.2  1.1 35.4  chr4              66522286 66522754 (11570961) C Nimb-7_DR         LINE/I               (1535)    759     410 2764166 *
 21835    2.9  1.3  0.0  chr4              66522758 66525356 (11568359) + L2-2_DRe          LINE/L2                1605   4236     (2) 2764167  
  1849   13.3  0.8  6.2  chr4              66525374 66525807 (11567908) C Nimb-7_DR         LINE/I               (1975)    319       1 2764168  
   312   16.7 12.5  0.0  chr4              66526120 66526191 (11567524) C DNA13TA1_DR       DNA/TcMar-Tc1          (37)    281     201 2764169  
   629   17.9  1.6  1.6  chr4              66526192 66526316 (11567399) + hAT-N192_DR       DNA/hAT-Tip100            1    125    (73) 2764170  
  1337   10.4  0.5  0.0  chr4              66526320 66526540 (11567175) + DNA2-3_DR         DNA/Merlin             1022   1243     (2) 2764171  
   270    8.3  0.0  4.2  chr4              66526501 66526550 (11567165) C Helitron-2_DR     RC/Helitron         (14645)  12767   12720 2764172 *
  2390   12.7  2.3  8.0  chr4              66526545 66526976 (11566739) C hAT-N102_DR       DNA/hAT-Tip100        (273)    555     147 2764173  
  6558    5.9  2.1  1.7  chr4              66526977 66527862 (11565853) + Kolobok-N8_DRe    DNA/Kolobok-T2            1    890     (5) 2764174  
   780   12.1  3.0  1.5  chr4              66527863 66527996 (11565719) C hAT-N102B_DR      DNA/hAT-Tip100        (769)    138       3 2764175  
   320   15.8  0.0  9.6  chr4              66528034 66528124 (11565591) + hAT-N106B_DR      DNA/hAT-Ac              783    865   (163) 2764176  
   335    8.0  2.0  0.0  chr4              66528178 66528227 (11565488) C DNA-5-8E_DR       DNA/hAT-hAT5            (0)    482     432 2764177  
  1482    4.8 10.8  0.4  chr4              66528232 66528462 (11565253) C Mariner-N38_DR    DNA/TcMar-Tc1         (231)    316      62 2764178  
  1445   11.0 12.6 14.1  chr4              66528259 66528712 (11565003) + CryptonV-N5_DR    DNA/Crypton-V         16804  17251  (7286) 2764179 *
   234   13.9 11.0  3.4  chr4              66528713 66528794 (11564921) + IS3EU-4N_DR       DNA/IS3EU               758    845  (1180) 2764180  
  1203    4.2  0.0  0.0  chr4              66528800 66528943 (11564772) + DNA2-2B_DR        DNA                     786    929     (0) 2764181  
   396   18.8  4.1  1.0  chr4              66529037 66529133 (11564582) C BEL-64_DRe-I      LTR/Pao                (51)   3089    2990 2764182  
   434   12.1  2.3  3.5  chr4              66529711 66529796 (11563919) C Tx1-27_DR         LINE/L1-Tx1          (2301)    232     148 2764183  
   480   26.4  0.0  2.4  chr4              66529835 66529962 (11563753) + BEL-49_DRe-LTR    LTR/Pao                  54    178   (295) 2764184  
  1449   12.3  1.0  7.7  chr4              66530217 66530506 (11563209) C EnSpm-N3B_DR      DNA/CMC-EnSpm        (2422)   1312    1041 2764185  
  1282   19.4  3.7 11.8  chr4              66530507 66530708 (11563007) C CryptonV-N3_DR    DNA/Crypton-V       (19458)   1205     750 2764186  
  7633    6.3  6.9  7.1  chr4              66530714 66532040 (11561675) + hAT-N70_DR        DNA/hAT?                  1   1325     (0) 2764187  
   433   17.5  6.1  0.8  chr4              66532031 66532046 (11561669) + EnSpm-10_DR       DNA/CMC-EnSpm           596    711  (5589) 2764188 *
   457   16.1  0.0  1.1  chr4              66532047 66532140 (11561575) C Kolobok-1_DR      DNA/Kolobok-T2       (1176)   5127    5035 2764189  
   592   16.8 31.4  1.0  chr4              66532145 66532462 (11561253) + Nimb-7_DR         LINE/I                 1871   2284    (10) 2764190  
   219   24.8  0.0  6.8  chr4              66532668 66532745 (11560970) C hAT-N164_DR       DNA/hAT-Tip100          (0)   2040    1968 2764191  
   672   13.3  3.7  0.7  chr4              66533181 66533316 (11560399) + CryptonV-N5_DR    DNA/Crypton-V         14141  14280 (10257) 2764192  
   393    9.8  0.0  0.0  chr4              66533319 66533379 (11560336) + Helitron-2_DR     RC/Helitron           12769  12829 (14583) 2764193  
   361   23.0  1.4  0.0  chr4              66533379 66533452 (11560263) C CryptonV-3_DR     DNA/Crypton-V       (10401)  13052   12978 2764194 *
   453   15.4  0.0  0.0  chr4              66533387 66533451 (11560264) + Helitron-2_DR     RC/Helitron           13073  13137 (14275) 2764195  
   304   13.0  3.2  3.2  chr4              66533448 66533542 (11560173) + IS3EU-4N_DR       DNA/IS3EU               785    879  (1146) 2764196 *
   944   12.1  0.0  0.7  chr4              66533630 66533779 (11559936) C CryptonV-N5_DR    DNA/Crypton-V        (8038)  16499   16351 2764197  
   728   12.3  0.0  1.8  chr4              66533781 66533896 (11559819) + DNA14-5-1_DR      DNA                     580    693     (0) 2764198  
   785   18.0  3.1  0.0  chr4              66533987 66534147 (11559568) C ERV1-N1C_DR-LTR   LTR/ERV1              (702)    166       1 2764199  
   957   12.3  8.4  6.2  chr4              66534154 66534344 (11559371) C LOOPERN6B_DR      DNA/Kolobok-T2?       (300)    496     302 2764200  
   678    8.8  1.7  0.9  chr4              66534546 66534660 (11559055) + L2-5_DRe          LINE/L2                2112   2227     (0) 2764201  
  1309   11.1  0.0  0.0  chr4              66534941 66535536 (11558179) C SAT-7_DR          Satellite              (62)    596       1 2764202  
  2851    5.2  4.6  1.0  chr4              66535540 66535929 (11557786) C piggyBac-N7_DR    DNA/PiggyBac         (1167)    404       1 2764203  
   266   13.6  0.0  0.0  chr4              66535930 66535968 (11557747) C hAT-N106_DR       DNA/hAT-Ac            (756)     39       1 2764204  
  1034   16.1 18.1  2.3  chr4              66536418 66536677 (11557038) C HarbingerN5_DR    DNA/PIF-Harbinger       (0)    861     562 2764205  
   238    8.8  0.0  0.0  chr4              66536713 66536746 (11556969) + CryptonV-N3_DR    DNA/Crypton-V         19668  19701   (962) 2764206  
   321   25.4  4.4 11.3  chr4              66536955 66537114 (11556601) + Helitron-N5_DR    RC/Helitron            7384   7533  (1976) 2764207  
  2397   12.4  5.2  9.2  chr4              66537279 66537818 (11555897) + hAT-N47B_DR       DNA/hAT-Tip100            1    520  (1939) 2764208  
   350   13.8  3.5  0.0  chr4              66537818 66537875 (11555840) C EnSpm-N13_DR      DNA/CMC-EnSpm        (9083)  13066   13007 2764209 *
   290   26.6  9.7  1.2  chr4              66537912 66538087 (11555628) C L1-94_DR          LINE/L1              (3626)   2322    2112 2764210  
   227   23.9  5.2 10.8  chr4              66538875 66539010 (11554705) C DNA2-13_DR        DNA                  (1002)   4896    4768 2764211 *
  2387    6.6  3.1  0.3  chr4              66538891 66539211 (11554504) C HarbingerN5_DR    DNA/PIF-Harbinger     (400)    461     132 2764205  
  1890    7.8  1.7  1.7  chr4              66539212 66539507 (11554208) + Gypsy-195_DR-LTR  LTR/Gypsy                 1    296   (159) 2764212  
  3237    3.1  0.0  0.5  chr4              66539508 66539922 (11553793) C DNA-2-30B_DR      DNA                     (0)    413       1 2764213  
   887   11.7  2.9  0.6  chr4              66539923 66540082 (11553633) + Gypsy-195_DR-LTR  LTR/Gypsy               289    452     (3) 2764212  
   333   13.2  0.0  0.0  chr4              66540085 66540137 (11553578) + Gypsy-195_DR-I    LTR/Gypsy                 1     53  (4235) 2764212 *
   370   14.0  0.0  0.0  chr4              66540128 66540184 (11553531) + CryptonV-N3_DR    DNA/Crypton-V         19612  19668   (995) 2764214  
   254   24.7  2.5  2.5  chr4              66540185 66540263 (11553452) + MuDR-1_DR         DNA/MULE-NOF?          3240   3318  (4095) 2764215  
   247   32.6  0.0  0.0  chr4              66540316 66540404 (11553311) + MuDR-1_DR         DNA/MULE-NOF?          3434   3522  (3891) 2764216  
  7102    5.0  6.8  5.8  chr4              66540415 66541488 (11552227) C HARBINGERN3B_DR   DNA/PIF-Harbinger       (0)   1084       1 2764217  
   319   31.4  0.0  2.1  chr4              66542123 66542265 (11551450) + MuDR-1_DR         DNA/MULE-NOF?          4131   4270  (3143) 2764218  
   204   22.6  0.0  0.0  chr4              66542372 66542424 (11551291) C Tx1-52_DR         LINE/L1-Tx1           (542)   4529    4477 2764219  
  3986    5.4  0.0  1.0  chr4              66542550 66543052 (11550663) + Ginger1-1_DR      DNA/Ginger-1            869   1366  (3166) 2764220  
  2179   14.4  3.0  3.2  chr4              66543056 66543521 (11550194) C Copia-15_DR-LTR   LTR/Gypsy?              (0)    465       1 2764221  
  2546    4.2  0.0  0.0  chr4              66543522 66543830 (11549885) + Ginger1-1_DR      DNA/Ginger-1           1366   1674  (2858) 2764222  
   254   10.2  6.1  0.0  chr4              66543821 66543869 (11549846) C Ginger1-1_DR      DNA/Ginger-1         (2847)   1685    1634 2764223 *
  4100   12.2  9.5  1.2  chr4              66543883 66544706 (11549009) + DNA8-17_DR        DNA/hAT-Tip100          417   1307   (506) 2764224  
   207   23.7  0.0 12.9  chr4              66544609 66544739 (11548976) C DNA6-6_DR         DNA                 (10014)   1267    1152 2764225 *
   571   13.5  9.7  1.6  chr4              66544694 66544806 (11548909) + DNA8-17_DR        DNA/hAT-Tip100         1667   1788    (25) 2764226 *
  2105    7.5  3.2  0.3  chr4              66544801 66545109 (11548606) + DNA-8-22_DR       DNA/hAT-Ac             1117   1434     (0) 2764227  
  8359    8.4  1.2  4.3  chr4              66545111 66546385 (11547330) + Ginger1-1_DR      DNA/Ginger-1           1718   2954  (1578) 2764228  
  9272    5.5 15.1  0.5  chr4              66546397 66547740 (11545975) + LOOPER-N5B_DR     DNA/Kolobok-T2            1   1540     (0) 2764229  
  4336    7.3  7.1  0.6  chr4              66547741 66548390 (11545325) + Ginger1-1_DR      DNA/Ginger-1           2991   3682   (850) 2764230  
  2464    8.6  5.4  0.5  chr4              66548391 66548740 (11544975) C DIRS-N3_DR        LTR/Ngaro               (0)   6237    5871 2764231  
  4972    9.0  7.5  2.1  chr4              66548741 66549548 (11544167) + Ginger1-1_DR      DNA/Ginger-1           3682   4532     (0) 2764232  
  5922    3.9  2.0  1.5  chr4              66550114 66550903 (11542812) C Gypsy43-LTR_DR    LTR/Gypsy               (0)    794       1 2764233  
  1369    9.2  1.2  5.2  chr4              66551243 66551482 (11542233) + TDR17             DNA/Sola-1               18    248     (0) 2764234  
   201   17.5  0.0  2.5  chr4              66551584 66551624 (11542091) C EnSpm-12_DR       DNA/CMC-EnSpm        (4859)   2672    2633 2764235  
   235   19.3  1.2  5.1  chr4              66551649 66551730 (11541985) C Polinton-1N1_DR   DNA/Maverick        (13671)   1798    1720 2764236  
   239   12.6  0.0 15.4  chr4              66551930 66552004 (11541711) C ASAT_CY           Satellite             (170)     92      28 2764237  
  1024    8.4  8.4  6.8  chr4              66552035 66552237 (11541478) C hAT-N55_DR        DNA/hAT-Tip100         (36)   1885    1680 2764238  
  8630    5.0  2.5  2.3  chr4              66552253 66553429 (11540286) C hAT-N55_DR        DNA/hAT-Tip100        (742)   1179       1 2764239  
   872   25.2 12.6  3.9  chr4              66553428 66553905 (11539810) C LTR-23_DR-LTR     LTR                     (0)    565      48 2764240 *
   214    9.1  0.0  0.0  chr4              66554125 66554157 (11539558) C Zisupton-7_DR     DNA/Zisupton         (5542)  11540   11508 2764241 *
   224    5.1  2.6  0.0  chr4              66554130 66554168 (11539547) + Merlin-1_DR       DNA/Merlin             1598   1637  (8890) 2764242  
   217   11.6  0.0  0.0  chr4              66554131 66554173 (11539542) C DNA-6-N5B_DR      DNA                  (1093)   2430    2388 2764243 *
  2214   12.4  3.5  5.3  chr4              66554237 66554695 (11539020) + HATN10_DR         DNA/hAT-Ac                1    451     (4) 2764244  
   284   14.6  5.5  0.0  chr4              66554648 66554702 (11539013) C CryptonV-N1_DR    DNA/Crypton-V        (5224)   4827    4770 2764245 *
 10036    6.6  9.3  1.5  chr4              66554928 66556356 (11537359) C LOOPER-N5B_DR     DNA/Kolobok-T2          (1)   1539       1 2764246  
  1044   13.4 52.2  0.2  chr4              66556457 66556793 (11536922) + DNA-N22_DR        DNA                     206    717    (51) 2764247  
   864   23.1  5.2  0.4  chr4              66556806 66557137 (11536578) + SAT-7_DR          Satellite                 1    348     (7) 2764248  
  2311   11.6  0.3  0.3  chr4              66557141 66557468 (11536247) C Harbinger-N10_DR  DNA/PIF-Harbinger       (0)    328       1 2764249  
  1420    9.2  1.2  1.8  chr4              66557471 66558339 (11535376) + SAT-7_DR          Satellite                 1    863     (0) 2764250  
   606    7.8  0.0  0.0  chr4              66558509 66558585 (11535130) C hAT-N31_DR        DNA/hAT?              (186)   1276    1200 2764251  
  9924    7.5  2.8  1.6  chr4              66558586 66559969 (11533746) C piggyBac-N13B_DR  DNA/PiggyBac            (0)   1401       1 2764252  
   492   16.2  4.0  1.0  chr4              66558586 66558606 (11535109) C TDR4              DNA                   (126)    173      73 2764253 *
  9055    5.6  2.1  3.1  chr4              66559970 66561183 (11532532) C hAT-N31_DR        DNA/hAT?              (259)   1203       1 2764251  
  1384    5.4  0.4 18.0  chr4              66561184 66561431 (11532284) C Harbinger-N16B_DR DNA/PIF-Harbinger     (293)   2152    1942 2764254  
  1848    8.4  6.2  0.3  chr4              66561440 66561713 (11532002) C Harbinger-N16B_DR DNA/PIF-Harbinger    (1014)   1431    1142 2764255  
  5556   10.4  1.5  6.0  chr4              66561721 66562654 (11531061) C Harbinger-N16B_DR DNA/PIF-Harbinger    (1550)    895       2 2764255  
   237    3.7  0.0  0.0  chr4              66562655 66562680 (11531035) C Mariner-4_DR      DNA/TcMar-Tc1         (945)    682     657 2764256  
   357    7.7  3.9  0.0  chr4              66562681 66562732 (11530983) + LOOPERN7_DR       DNA/Kolobok-T2            1     54  (1236) 2764257  
  1546    6.8  0.0  0.0  chr4              66562733 66562924 (11530791) C HATN4_DR          DNA/hAT-Charlie         (0)    192       1 2764258  
   203   16.1  0.0  0.0  chr4              66562927 66562957 (11530758) + LOOPERN7_DR       DNA/Kolobok-T2           49     79  (1211) 2764259 *
   368    2.0  0.0  0.0  chr4              66562956 66563005 (11530710) C Harbinger-N29_DR  DNA/PIF-Harbinger     (327)   1678    1629 2764260 *
   735   17.7  0.0  1.9  chr4              66563005 66563165 (11530550) + Mariner-N5_DR     DNA/TcMar              2805   2962  (6007) 2764261 *
  5967   10.2  4.8  6.6  chr4              66563101 66564192 (11529523) C Harbinger-N29_DR  DNA/PIF-Harbinger     (368)   1637     565 2764260  
  3251    8.9  5.5  6.0  chr4              66564217 66564848 (11528867) C DNA-5-8C_DR       DNA/hAT-hAT5            (0)    691      63 2764262  
   269   21.9  2.7  2.7  chr4              66564795 66564869 (11528846) C DNA-8-9_DR        DNA/hAT-Ac           (2635)   1084    1010 2764263 *
   252   18.1 19.3  0.0  chr4              66564867 66564949 (11528766) + hAT-N106B_DR      DNA/hAT-Ac              892    990    (38) 2764264 *
   200   25.6  3.3  6.8  chr4              66565124 66565274 (11528441) C L2-9_DRe          LINE/L2                (15)   3364    3219 2764265  
   426   17.6  4.3 11.4  chr4              66565421 66565561 (11528154) C BEL-64_DRe-I      LTR/Pao                (51)   3089    2958 2764266  
   499    8.9 28.4  7.8  chr4              66566085 66566267 (11527448) C Tx1-27_DR         LINE/L1-Tx1          (2301)    232      15 2764267 *
  5026    7.7 25.5  1.8  chr4              66566267 66567287 (11526428) + DNA-N31_DR        DNA                     155   1413   (603) 2764268  
   573   23.8 20.3  2.5  chr4              66567286 66567595 (11526120) + Gypsy36-LTR_DR    LTR/Gypsy                24    387     (3) 2764269 *
   291   24.8  3.2  9.5  chr4              66567676 66567831 (11525884) + Gypsy-228_DR-LTR  LTR/Gypsy                12    158   (538) 2764270  
   324   31.7  4.4  2.4  chr4              66568629 66569024 (11524691) C Tx1-31_DR         LINE/L1-Tx1           (834)   2285    1928 2764271  
   218   26.2  3.3  0.0  chr4              66568999 66569059 (11524656) C Zisupton-1_DR     DNA/Zisupton         (8991)    638     576 2764272 *
   539    9.3  0.0  0.4  chr4              66569025 66569111 (11524604) C EnSpm-10_DR       DNA/CMC-EnSpm        (5589)    716     640 2764273 *
  2117   15.4  5.6  4.8  chr4              66569095 66569598 (11524117) C DIRS-1-LTR_DR     LTR/Ngaro              (37)    585     123 2764274 *
 47454    5.3  2.3  1.5  chr4              66569596 66575739 (11517976) + DIRS-18_DR        LTR/DIRS                  2   6192     (0) 2764275  
   418   10.9  0.0  3.1  chr4              66575681 66575746 (11517969) C DIRS-10_DR        LTR/DIRS              (287)   5476    5413 2764276 *
  3855    5.7  8.8  0.0  chr4              66575753 66576262 (11517453) + Harbinger-8N1_DR  DNA/PIF-Harbinger         1    555     (0) 2764277  
   202   23.1  1.4  6.1  chr4              66576203 66576271 (11517444) C hAT-N25_DR        DNA/hAT-Ac            (638)    191     126 2764278 *
   339   14.9  6.0  0.0  chr4              66576299 66576365 (11517350) + DNA6-10_DR        DNA                    5324   5394  (1312) 2764279  
  2443   11.3  4.8 14.4  chr4              66576464 66577002 (11516713) C MuDR-1_DR         DNA/MULE-NOF?        (6873)    540      47 2764280  
   286   19.1  0.0  8.9  chr4              66576991 66577076 (11516639) + DNAX-20_DR        DNA/CMC-EnSpm           616    694     (0) 2764281 *
   532   27.3  4.2  0.0  chr4              66577123 66577265 (11516450) C DNA25TWA2_DR      DNA                     (6)    796     648 2764282  
   652    8.9  4.7  9.9  chr4              66577266 66577400 (11516315) + REX1-3_DR         LINE/Rex-Babar            1    128  (2647) 2764283  
  2643    8.0  0.6  0.0  chr4              66577401 66577752 (11515963) C ERV1-N12_DR-LTR   LTR/ERV1                (0)    354       1 2764284  
   586    7.2  0.0  7.1  chr4              66577847 66577951 (11515764) + REX1-3_DR         LINE/Rex-Babar          180    277  (2498) 2764283 *
  2356   18.4  5.3  3.5  chr4              66577913 66578500 (11515215) C DIRS-1-LTR_DR     LTR/Ngaro              (51)    571       1 2764285  
   317   26.7  1.3  0.0  chr4              66578501 66578566 (11515149) + Harbinger-N25_DR  DNA/PIF-Harbinger       510    576     (0) 2764286  
   200    6.2  3.0  3.0  chr4              66578551 66578583 (11515132) + Gypsy-32-LTR_DR   LTR/Gypsy               920    952   (208) 2764287 *
   600   25.0  2.9  2.9  chr4              66578585 66579321 (11514394) + SAT-7_DR          Satellite                 1    737     (0) 2764288  
  1641    9.6  0.0  0.0  chr4              66579549 66579766 (11513949) + DNA2-16_DR        DNA                   13823  14040  (4011) 2764289  
   421   26.2  6.9 10.3  chr4              66579566 66579825 (11513890) + hAT-N127_DR       DNA/hAT-Charlie        5813   6064  (4252) 2764290 *
   590   10.2  1.1  0.0  chr4              66579762 66579849 (11513866) + Harbinger-1_DR    DNA/PIF-Harbinger      3508   3596   (313) 2764291  
   458   13.8  0.0  0.0  chr4              66579861 66579922 (11513793) + L2-2_DRe          LINE/L2                2697   2758  (1480) 2764292  
  4780    2.8  0.0  0.0  chr4              66579923 66580461 (11513254) C DNA21TA1_DR       DNA/TcMar-Tc1           (0)    539       1 2764293  
  9239    9.3  1.6  3.7  chr4              66580462 66581798 (11511917) + L2-2_DRe          LINE/L2                2754   4062   (176) 2764292  
   356   17.4  6.0  0.7  chr4              66581749 66581773 (11511942) + EnSpm-N36B_DR     DNA/CMC-EnSpm          3029   3097   (319) 2764294 *
   368    4.8  0.0  1.2  chr4              66581774 66581858 (11511857) C Harbinger-N17_DR  DNA/PIF-Harbinger    (1005)    640     557 2764295 *
   652   10.2  1.0  0.0  chr4              66581784 66581881 (11511834) C Kolobok-1_DR      DNA/Kolobok-T2       (3363)   2940    2842 2764296  
   577   14.0  2.6  0.0  chr4              66581798 66581911 (11511804) + hAT-N21_DR        DNA/hAT-Charlie        1670   1786    (60) 2764297 *
   305   21.0  0.8 14.8  chr4              66581807 66581929 (11511786) C CryptonV-2_DR     DNA/Crypton-V       (12840)   8971    8864 2764298 *
   356   17.4  6.0  0.7  chr4              66581859 66581878 (11511837) + EnSpm-N36B_DR     DNA/CMC-EnSpm          3098   3165   (251) 2764294  
  7781    6.5  4.7  1.8  chr4              66581879 66583016 (11510699) C hAT-N67_DR        DNA/hAT?                (0)   1546     377 2764299  
   374   19.5  0.0  0.8  chr4              66581882 66581902 (11511813) C DNA2-7_DR         DNA                  (6935)   2715    2598 2764300 *
 19039    2.8  1.8  4.9  chr4              66583015 66587711 (11506004) + LRS_DR            DNA/Crypton-H             1   6513  (3403) 2764301 *
 23420    0.6  7.8  0.0  chr4              66587694 66590417 (11503298) + LRS_DR            DNA/Crypton-H          6983   9916     (0) 2764302  
   275   10.9  8.7  0.0  chr4              66590418 66590449 (11503266) C hAT-N67_DR        DNA/hAT?             (1171)    375     340 2764299 *
   644   16.5  5.8 10.3  chr4              66590431 66590454 (11503261) C hAT-N64B_DR       DNA/hAT-Ac           (3299)    500     287 2764303  
  1271    5.6 14.1  0.9  chr4              66590455 66590653 (11503062) C hAT-N67_DR        DNA/hAT?             (1320)    226       2 2764299  
   428   15.5  4.3  6.8  chr4              66590654 66590724 (11502991) + Ngaro1_DR         LTR/Ngaro              5048   5086  (1492) 2764304  
   298    7.3  4.4  0.0  chr4              66590652 66590719 (11502996) C CryptonV-N5_DR    DNA/Crypton-V       (12999)  11538   11468 2764305 *
   808    7.7  0.0  1.7  chr4              66590688 66590806 (11502909) + L2-2_DRe          LINE/L2                4073   4189    (49) 2764306  
   297   13.5  0.7  5.5  chr4              66590720 66590761 (11502954) + EnSpm-N36_DR      DNA/CMC-EnSpm          2615   2687   (538) 2764307 *
  2232    8.2  1.0  0.3  chr4              66590816 66591123 (11502592) + Harbinger-1N1_DR  DNA/PIF-Harbinger      1348   1657     (0) 2764308  
   832    9.9 14.6  0.0  chr4              66591133 66591283 (11502432) C DNA13TA1_DR       DNA/TcMar-Tc1          (35)    283     111 2764309  
   510   18.4  2.0  7.2  chr4              66591233 66591283 (11502432) + EnSpm-6N1_DR      DNA/CMC-EnSpm          4015   4153  (5083) 2764310 *
   649   11.7  0.0  1.1  chr4              66591284 66591378 (11502337) C HATN10_DR         DNA/hAT                 (0)    455     362 2764311  
   595   10.1  1.4  3.8  chr4              66591325 66591358 (11502357) C EnSpm-N25_DR      DNA/CMC-EnSpm        (2159)   2527    2492 2764312 *
   467    3.5  3.5  0.0  chr4              66591359 66591439 (11502276) + DNA2-7_DR         DNA                    2604   2687  (6963) 2764313  
  7265   13.5  5.3  7.0  chr4              66591440 66593012 (11500703) + Gypsy133-LTR_DR   LTR/Gypsy                 1   1548     (0) 2764314  
   595   10.1  1.4  3.8  chr4              66591444 66591486 (11502229) C EnSpm-N25_DR      DNA/CMC-EnSpm        (2159)   2491    2445 2764312 *
  1613    9.8 13.2  3.4  chr4              66593017 66593343 (11500372) C HATN10_DR         DNA/hAT                (97)    358       1 2764311  
   288   21.3 10.2  0.0  chr4              66593344 66593450 (11500265) C DNA13TA1_DR       DNA/TcMar-Tc1         (200)    118       1 2764315  
   268   15.7  1.4  1.4  chr4              66593595 66593665 (11500050) + hAT-N106B_DR      DNA/hAT-Ac              783    853   (175) 2764316  
  3882    9.3  1.0  4.2  chr4              66593739 66594420 (11499295) C DNA-5-8C_DR       DNA/hAT-hAT5            (0)    691      31 2764317  
   320   22.5  1.4 11.7  chr4              66594298 66594438 (11499277) C DNA-8-9_DR        DNA/hAT-Ac           (2574)   1145    1018 2764318 *
   329   13.7 16.4  0.0  chr4              66594453 66594525 (11499190) + hAT-N106B_DR      DNA/hAT-Ac              909    993    (35) 2764319  
   458   16.8  4.3 11.4  chr4              66594885 66595025 (11498690) C BEL-64_DRe-I      LTR/Pao                (51)   3089    2958 2764320  
   353   15.9 27.4  2.2  chr4              66595446 66595576 (11498139) C Tx1-27_DR         LINE/L1-Tx1          (2308)    225      62 2764321  
   263    6.1  0.0  0.0  chr4              66595721 66595753 (11497962) + DNA-N31_DR        DNA                    1984   2016     (0) 2764322  
   412   15.4  0.6 30.3  chr4              66595767 66595924 (11497791) + Tx1-27_DR         LINE/L1-Tx1              61    182  (2351) 2764323  
   403   21.6  3.0 14.6  chr4              66596440 66596607 (11497108) + BEL-64_DRe-I      LTR/Pao                2958   3108    (32) 2764324 *
  3323   10.8  2.2  0.7  chr4              66596576 66597114 (11496601) + DNA2-3_DR         DNA/Merlin              699   1245     (0) 2764325  
   246   14.3  0.0  0.0  chr4              66597073 66597121 (11496594) C Helitron-2_DR     RC/Helitron         (14645)  12767   12719 2764326 *
  6243    6.9 11.4  1.6  chr4              66597114 66598055 (11495660) C L1-71_DR          LINE/L1                (14)   1355     322 2764327  
   248    0.0  0.0  0.0  chr4              66598056 66598084 (11495631) + hAT-N45C_DR       DNA/hAT?                  1     29  (1208) 2764328 *
  5206    2.6  4.3  0.0  chr4              66598084 66598693 (11495022) + hAT-N45C_DR       DNA/hAT?                602   1237     (0) 2764329  
  2455    6.3  4.1  0.0  chr4              66598694 66599009 (11494706) C L1-71_DR          LINE/L1              (1040)    329       1 2764327  
   538   34.2  5.3  3.9  chr4              66599015 66599747 (11493968) C L1-33_DR          LINE/L1              (1451)   4131    3389 2764330  
   401   10.8  3.9  5.2  chr4              66599761 66599838 (11493877) C LOOPERN6B_DR      DNA/Kolobok-T2?       (719)     77       1 2764331  
   240   20.8  0.0 15.6  chr4              66599840 66599913 (11493802) + DNA-X-2_DR        DNA                     547    610   (206) 2764332  
   784    8.1  0.0  0.0  chr4              66600050 66600148 (11493567) + Harbinger-N12_DR  DNA/PIF-Harbinger       590    688    (14) 2764333  
   980   14.1  0.0  0.0  chr4              66600150 66600291 (11493424) C Harbinger-4N1C_DR DNA/PIF-Harbinger       (1)   1205    1064 2764334  
  3544   11.7  1.3  1.6  chr4              66600293 66600845 (11492870) + DNA-8-3_DR        DNA/P                     1    551   (612) 2764335  
  7568    2.3  1.1  0.0  chr4              66600846 66601712 (11492003) C ERV1-N1B_DR-LTR   LTR/ERV1                (0)    973      97 2764336 *
 18793    2.3  3.6  1.2  chr4              66601699 66604001 (11489714) C ERV1-N1-I_DR      LTR/ERV1              (508)   5009    2653 2764336  
 24012    1.0  1.2  0.2  chr4              66604002 66606721 (11486994) C CR1-46_DR         LINE/L2                 (0)   4116    1370 2764337  
  8156    2.2  0.0  0.0  chr4              66606722 66607627 (11486088) C ERV1-N1-I_DR      LTR/ERV1             (2858)   2659    1754 2764336  
   225   14.8  7.4  0.0  chr4              66607585 66607638 (11486077) C Merlin-1_DR       DNA/Merlin           (1484)   9043    8986 2764338 *
  5809    2.4  2.5  0.7  chr4              66607627 66608312 (11485403) C ERV1-N1B_DR-LTR   LTR/ERV1              (275)    698       1 2764339  
  4535    8.1  1.3  0.0  chr4              66608313 66608920 (11484795) + DNA-8-3_DR        DNA/P                   548   1163     (0) 2764340  
  6426    8.8  8.7  0.9  chr4              66608921 66609912 (11483803) C Harbinger-4N1C_DR DNA/PIF-Harbinger     (137)   1069       1 2764341  
   482   10.3 14.4  0.0  chr4              66609974 66610070 (11483645) + L2-5_DRe          LINE/L2                2112   2222     (5) 2764342  
   244   23.1 11.7  2.5  chr4              66610071 66610083 (11483632) + DNA8-26_DR        DNA                    2805   2924  (1606) 2764343  
  1325   10.6  0.0  0.0  chr4              66610355 66611458 (11482257) C SAT-7_DR          Satellite              (71)   1104       1 2764344  
   373   11.1  1.9  0.0  chr4              66611461 66611514 (11482201) + Harbinger-N10_DR  DNA/PIF-Harbinger         1     55   (273) 2764345  
 10023    5.1 11.0  0.1  chr4              66611537 66612886 (11480829) C ERV1-N3B-LTR_DR   LTR/ERV1                (0)   1498       1 2764346  
  1538    7.3  1.4  1.0  chr4              66612889 66613096 (11480619) C ERV1-N3-I_DR      LTR/ERV1                (2)   4589    4381 2764346 *
  2276    6.5 31.0  0.6  chr4              66613096 66613514 (11480201) C ERV1-N3-I_DR      LTR/ERV1              (630)   3961    3416 2764346  
   282   11.7  0.9 13.4  chr4              66614913 66615021 (11478694) + Zisupton-7_DR     DNA/Zisupton           4738   4834 (12248) 2764347 *
   483    7.4  2.1  0.0  chr4              66614937 66615031 (11478684) C Dada-U6_DR        DNA/Dada             (8061)    902     806 2764348  
   385    8.4  0.0  5.3  chr4              66614963 66615062 (11478653) + DNA9-6_DR         DNA                    7453   7547   (337) 2764349 *
   318   16.4  3.6  1.8  chr4              66614973 66615084 (11478631) + ENSPM-6_DR        DNA/CMC-EnSpm         13321  13434 (19182) 2764350 *
   285   14.6  4.5  7.7  chr4              66615085 66615104 (11478611) C EnSpm-N37_DR      DNA/CMC-EnSpm        (2508)   4137    4010 2764351  
   420   18.9  2.3  4.2  chr4              66616712 66616882 (11476833) C hAT-N131_DR       DNA/hAT-Ac           (1709)    355     188 2764352 *
   545   15.7  1.6  4.1  chr4              66616768 66616893 (11476822) + L1-56_DR          LINE/L1                4828   4950    (32) 2764353 *
  1732   15.1  6.0  3.6  chr4              66616803 66616891 (11476824) C CryptonV-N5_DR    DNA/Crypton-V        (8327)  16210   16114 2764354  
  5376   12.1 14.2  1.1  chr4              66616892 66617966 (11475749) C HATN2_DR          DNA/hAT                 (1)   1218       5 2764355  
 38820    0.5  0.3  0.1  chr4              66617969 66622368 (11471347) C DNA2-8_DR         DNA/CMC-EnSpm           (0)   4407       1 2764356  
  1456    6.8  6.8  0.0  chr4              66622422 66622643 (11471072) + hAT-N79_DR        DNA/hAT-Ac              389    625  (1464) 2764357  
   230   16.4 11.1  2.9  chr4              66622594 66622656 (11471059) + CryptonV-N3_DR    DNA/Crypton-V          9461   9528 (11135) 2764358 *
   459    6.8  2.7  0.0  chr4              66622651 66622724 (11470991) + hAT-30N1_DR       DNA/hAT-Ac              593    668  (1365) 2764359  
  1499   10.1  4.3  1.4  chr4              66622737 66623018 (11470697) + hAT-30_DR         DNA/hAT-Ac             2267   2556  (1172) 2764360  
  1673    9.9  5.0  3.2  chr4              66623019 66623298 (11470417) + hAT-N72_DR        DNA/hAT-hobo?           490    774   (116) 2764361  
  8192    4.5  8.3  2.5  chr4              66623300 66624530 (11469185) + hAT-N64B_DR       DNA/hAT-Ac                1   1300  (2499) 2764362  
   336   14.0  0.0  9.7  chr4              66624477 66624555 (11469160) C L2-16_DRe         LINE/Rex-Babar          (5)   4284    4213 2764363 *
 16582    4.3  3.4  0.7  chr4              66624518 66626719 (11466996) + hAT-N64B_DR       DNA/hAT-Ac             1540   3799     (0) 2764364  
   575    9.2 12.4  3.2  chr4              66626720 66626832 (11466883) + hAT-N72_DR        DNA/hAT-hobo?           768    890     (0) 2764365  
  2125    7.8  3.5 15.7  chr4              66626834 66627288 (11466427) + hAT-30N1_DR       DNA/hAT-Ac             1434   1840   (193) 2764366 *
  2206    5.8 10.8  1.3  chr4              66627288 66627638 (11466077) + hAT-N79_DR        DNA/hAT-Ac             1706   2089     (0) 2764367  
   277   18.5  9.8  1.1  chr4              66627570 66627651 (11466064) C CryptonV-2_DR     DNA/Crypton-V       (16117)   5694    5606 2764368 *
   386   24.1  0.0  2.8  chr4              66627640 66627750 (11465965) + ERV1-6_DR-I       LTR/ERV1               7652   7759   (184) 2764369  
   291   29.8  7.8  1.7  chr4              66627896 66628062 (11465653) + ERV1-N7-I_DR      LTR/ERV1               5947   6123  (2445) 2764370  
   673   20.6  5.0  4.1  chr4              66629097 66629314 (11464401) + ERV1-N7-I_DR      LTR/ERV1               8338   8557    (11) 2764370  
  3473    8.7  2.5  0.0  chr4              66629325 66629793 (11463922) + Harbinger-8N1_DR  DNA/PIF-Harbinger         4    484    (71) 2764371  
  3886    6.1  3.9  0.0  chr4              66629794 66630287 (11463428) + Harbinger-8N1_DR  DNA/PIF-Harbinger         1    513    (42) 2764372  
  2375    5.8 12.8  0.0  chr4              66630292 66630618 (11463097) C Harbinger-8N1_DR  DNA/PIF-Harbinger     (186)    369       1 2764373  
   202   11.1  2.8  0.0  chr4              66630640 66630675 (11463040) + LTR-9_DR          LTR/ERV1                765    801     (0) 2764374  
  1540   16.1  3.2  0.0  chr4              66630676 66630955 (11462760) C piggyBac-N7_DR    DNA/PiggyBac          (348)   1223     935 2764375  
   399    6.1  0.0  0.0  chr4              66631034 66631115 (11462600) C hAT-N48B_DR       DNA/hAT-Ac            (461)   1679    1598 2764376  
   228   16.9 11.1  1.3  chr4              66631097 66631240 (11462475) + EnSpm-N37_DR      DNA/CMC-EnSpm          4254   4411  (2236) 2764377 *
   553    4.4  4.8  8.3  chr4              66631115 66631238 (11462477) C piggyBac-N5_DR    DNA/PiggyBac?         (890)   1246    1127 2764378 *
   910   10.1  6.6  0.0  chr4              66631116 66631224 (11462491) C Zisupton-6_DR     DNA/Zisupton        (13190)   8911    8732 2764379  
   203   13.3  4.2 10.4  chr4              66631142 66631284 (11462431) C hAT-N155_DR       DNA/hAT-Tip100        (328)    260     126 2764380 *
   495   12.2  2.1  1.4  chr4              66631239 66631255 (11462460) C Helitron-4_DR     RC/Helitron         (18349)  13519   13378 2764381  
  1927   13.5 35.9  0.5  chr4              66631420 66631984 (11461731) C piggyBac-N7_DR    DNA/PiggyBac          (807)    764       1 2764375  
  1922   10.9 11.6  0.0  chr4              66632020 66632313 (11461402) C Harbinger-N10_DR  DNA/PIF-Harbinger       (0)    328       1 2764382  
  1351    9.4  0.2  0.2  chr4              66632317 66633083 (11460632) + SAT-7_DR          Satellite                 1    767     (0) 2764383  
   275   22.6  7.1  0.0  chr4              66633356 66633439 (11460276) + DNA8-25_DR        DNA                    1048   1137  (2830) 2764384 *
   671   10.8  4.5  0.0  chr4              66633377 66633487 (11460228) C L2-5_DRe          LINE/L2                 (0)   2227    2112 2764385  
   237   23.2  6.1  0.0  chr4              66633498 66633596 (11460119) C DNA9-5_DR         DNA                  (1934)   2993    2889 2764386  
   759   12.7  4.9  0.0  chr4              66633763 66633904 (11459811) + LOOPERN6B_DR      DNA/Kolobok-T2?           1    149   (647) 2764387  
  1493    9.1  1.4  0.0  chr4              66633917 66634137 (11459578) C hAT-N164B_DR      DNA/hAT-Tip100        (563)   1026     803 2764388  
  2592    7.8  2.6  1.8  chr4              66634179 66634569 (11459146) C hAT-N164B_DR      DNA/hAT-Tip100       (1036)    553     160 2764388  
   423    9.7  4.2  0.0  chr4              66634537 66634608 (11459107) C TDR8              DNA/PIF-Harbinger     (220)    935     861 2764389 *
   616   11.1  1.7  8.8  chr4              66634602 66634766 (11458949) + CryptonV-N5_DR    DNA/Crypton-V         14138  14234 (10303) 2764390  
   237   17.4  4.2  3.5  chr4              66634655 66634797 (11458918) + Merlin-1_DR       DNA/Merlin             4196   4339  (6188) 2764391 *
   419   15.1  1.1  3.0  chr4              66634663 66634842 (11458873) C Zisupton-6_DR     DNA/Zisupton         (5582)  16534   16423 2764392  
   365   13.6  0.6 10.9  chr4              66634686 66634696 (11459019) + DNA-8-29_DR       DNA/hAT-Tip100          792    836   (184) 2764393 *
   395   10.1  6.0  2.8  chr4              66634717 66634731 (11458984) C hAT-N145_DR       DNA/hAT-Ac            (165)   1426    1386 2764394  
   535    9.9  0.0  2.2  chr4              66634732 66634824 (11458891) C Helitron-N3B_DR   RC/Helitron          (4129)   2475    2385 2764395  
   424   15.2  0.0 12.6  chr4              66634749 66634846 (11458869) C hAT-25_DR         DNA/hAT-Charlie        (77)   2323    2237 2764396 *
   413   12.7  2.0  2.8  chr4              66634816 66634842 (11458873) C EnSpm-N42_DR      DNA/CMC-EnSpm         (530)    717     578 2764397 *
  2025   12.1 26.6  4.3  chr4              66634827 66635378 (11458337) + CryptonV-N5_DR    DNA/Crypton-V         14232  14901  (9636) 2764398  
   365   13.6  0.6 10.9  chr4              66634843 66634867 (11458848) + DNA-8-29_DR       DNA/hAT-Tip100          837    956    (64) 2764393 *
   395   10.1  6.0  2.8  chr4              66634847 66634890 (11458825) C hAT-N145_DR       DNA/hAT-Ac            (165)   1385    1253 2764394  
  2620   12.9 25.9  1.0  chr4              66634915 66635564 (11458151) C MuDR-2_DR         DNA/MULE-MuDR        (4081)  19852   19043 2764399  
  1630   16.9 13.9  3.4  chr4              66635329 66635862 (11457853) + IS3EU-4N_DR       DNA/IS3EU               320    907  (1118) 2764400 *
   708   15.0  0.0  0.0  chr4              66635860 66635986 (11457729) C DNA13TA1_DR       DNA/TcMar-Tc1          (81)    237     111 2764401 *
   201   23.4  4.8  2.4  chr4              66635940 66636022 (11457693) + EnSpm-6N1_DR      DNA/CMC-EnSpm          4014   4098  (5138) 2764402 *
   552   17.6 30.6  4.3  chr4              66635987 66636283 (11457432) C ERV1-11_DR-I      LTR/ERV1             (4869)   3078    2707 2764403 *
  1339   12.2 13.4  1.6  chr4              66636030 66636305 (11457410) C HATN10_DR         DNA/hAT-Ac            (146)    309       2 2764404  
   353   20.2 11.4  0.9  chr4              66636307 66636411 (11457304) C DNA13TA1_DR       DNA/TcMar-Tc1         (200)    118       3 2764405  
  2974    9.2  8.4  4.1  chr4              66636520 66637129 (11456586) C DNA-5-8C_DR       DNA/hAT-hAT5            (0)    691      57 2764406  
   362   20.8  4.3 11.4  chr4              66637467 66637607 (11456108) C BEL-64_DRe-I      LTR/Pao                (51)   3089    2958 2764407  
  1891    8.7  0.4  0.4  chr4              66637734 66638011 (11455704) C EnSpm-N3B_DR      DNA/CMC-EnSpm        (2421)   1313    1036 2764408  
   245   10.0  0.0  0.0  chr4              66637979 66638018 (11455697) + hAT-N64B_DR       DNA/hAT-Ac             2050   2089  (1710) 2764409 *
   202   16.9 10.1  5.6  chr4              66638019 66638047 (11455668) C hAT-N127_DR       DNA/hAT-Charlie      (7044)   3272    3201 2764410  
   434   12.8  1.8  6.7  chr4              66638288 66638396 (11455319) C Tx1-27_DR         LINE/L1-Tx1          (2301)    232     129 2764411  
   233    7.7  0.3  3.8  chr4              66638350 66638454 (11455261) C hAT-30N1_DR       DNA/hAT-Ac            (594)   1439    1315 2764412 *
   281    9.5  0.9  1.8  chr4              66638365 66638478 (11455237) + hAT-N159_DR       DNA/hAT-Ac             1552   1626   (196) 2764413 *
  1540   12.0  0.7  2.2  chr4              66638414 66638686 (11455029) C RTEX-1_DR         LINE/RTE-X              (0)   4732    4464 2764414  
   230   11.6  0.0  0.0  chr4              66638682 66638724 (11454991) + Ginger1-2_DR      DNA/Ginger-1            394    436  (6186) 2764415 *
   405   12.7  0.0  2.5  chr4              66638699 66638779 (11454936) C Tx1-27_DR         LINE/L1-Tx1          (2394)    139      61 2764411  
   382   12.3  0.0  8.5  chr4              66639012 66639022 (11454693) + TE-X-13_DR        Unknown                1107   1110  (1315) 2764416  
   392   17.7  7.1  1.9  chr4              66639023 66639120 (11454595) C ANGEL             DNA/Kolobok             (0)    309     207 2764417  
   591   15.1  5.0  1.6  chr4              66639210 66639330 (11454385) + Kolobok-N10B_DR   DNA/Kolobok              34    158   (113) 2764418 *
  2440    5.9  0.0  0.3  chr4              66639327 66639633 (11454082) C EnSpm-N47_DR      DNA/CMC-EnSpm?       (2711)    306       1 2764419  
  3586    8.4  1.8  0.4  chr4              66639637 66640138 (11453577) C hAT-N165_DR       DNA/hAT-Ac            (709)    665     157 2764420  
  3198    1.8  0.8  0.8  chr4              66640139 66640528 (11453187) + Gypsy36-LTR_DR    LTR/Gypsy                 1    390     (0) 2764421  
   257    4.9  0.0  2.4  chr4              66640529 66640570 (11453145) C hAT-N165_DR       DNA/hAT-Ac           (1213)    161     121 2764420  
  2133   16.9  9.7  3.1  chr4              66640578 66641064 (11452651) + DNA-CCGG-1_DR     DNA                    1263   1780    (54) 2764422  
  1683    4.7  0.0  8.1  chr4              66641064 66641339 (11452376) + CR1-49_DR         LINE/L2                   1    255  (2170) 2764423 *
  1064   18.6  3.3  0.0  chr4              66641340 66641581 (11452134) C TDR6              DNA                     (0)    250       1 2764424  
  2758   10.1  6.8  8.1  chr4              66641584 66642173 (11451542) + CR1-49_DR         LINE/L2                 259    841  (1584) 2764425  
   436    5.1  0.0  0.0  chr4              66642175 66642233 (11451482) + CR1-49_DR         LINE/L2                1083   1141  (1284) 2764425  
   252   15.6  0.0  0.0  chr4              66642255 66642299 (11451416) + Kolobok-3_DR      DNA/Kolobok-T2         5018   5062   (904) 2764426 *
  1866    7.6  0.4  1.1  chr4              66642265 66642544 (11451171) C EnSpm-N3B_DR      DNA/CMC-EnSpm        (2421)   1313    1036 2764427  
   261    9.1  2.2  2.2  chr4              66642509 66642553 (11451162) + EnSpm-10_DR       DNA/CMC-EnSpm           681    725  (5580) 2764428 *
   291   18.3  0.0  2.8  chr4              66642647 66642719 (11450996) C DNA-CCGG-1_DR     DNA                  (1068)    766     696 2764429  
   619   11.7  0.0  1.1  chr4              66642732 66642826 (11450889) C LOOPERN3B_DR      DNA/Kolobok-T2         (47)   1002     909 2764430 *
   834   11.8  2.8  5.7  chr4              66642795 66642974 (11450741) + Tx1-27_DR         LINE/L1-Tx1               1    175  (2358) 2764431  
   993    1.8  0.0  0.0  chr4              66643138 66643248 (11450467) C HAT1_DR           DNA/hAT-Ac              (0)   3292    3182 2764432 *
  5501    2.1  0.1  0.5  chr4              66643233 66643891 (11449824) + Rex1-21_DRe       LINE/Rex-Babar         1662   2769     (0) 2764433  
  2811    1.8  0.0  1.5  chr4              66643894 66644230 (11449485) + HAT1_DR           DNA/hAT-Ac              612    943  (2349) 2764434  
 49818    1.3 10.7  0.1  chr4              66644231 66650328 (11443387) C DNA8-23_DR        DNA                     (0)   6739       1 2764435  
 11323    1.9  1.0  0.1  chr4              66650329 66651626 (11442089) + HAT1_DR           DNA/hAT-Ac              936   2245  (1047) 2764436  
  4930    2.1  1.2  0.0  chr4              66651627 66652208 (11441507) + EnSpm-4N1_DR      DNA/CMC-EnSpm             1    589  (2312) 2764437  
   438   15.5  0.0  4.9  chr4              66652174 66652302 (11441413) C hAT-N134B_DR      DNA/hAT?               (90)    836     714 2764438 *
  1539   21.7  0.4  0.0  chr4              66652199 66652692 (11441023) C Zisupton-6_DR     DNA/Zisupton        (13256)   8860    8365 2764439  
   403   21.7 11.0  1.1  chr4              66652303 66652336 (11441379) + L1-82_DR          LINE/L1                5584   5762   (248) 2764440 *
 18295    3.3  1.5  0.1  chr4              66652665 66654939 (11438776) + EnSpm-4N1_DR      DNA/CMC-EnSpm           594   2901     (0) 2764441  
   828   19.9  7.9 11.9  chr4              66655040 66655405 (11438310) + Gypsy50-LTR_DR    LTR/Gypsy                 1    353     (0) 2764442  
  9590    4.6  2.5  0.5  chr4              66655427 66656639 (11437076) C hAT-N45C_DR       DNA/hAT?                (0)   1237       1 2764443  
  1055   20.6 25.3  0.5  chr4              66656642 66656953 (11436762) C EXPANDER1_DR      LINE/RTE-BovB         (389)   2976    2588 2764444 *
  1626   17.2 22.7  3.3  chr4              66656947 66657409 (11436306) C BHIKHARI-2-LTR_DR LTR/ERV1              (712)   1006     457 2764445  
   272   10.9 13.0  0.0  chr4              66657459 66657504 (11436211) C L1-132_DR         LINE/L1              (1640)   2946    2895 2764446  
   929    9.3  1.2  8.5  chr4              66657882 66658043 (11435672) + hAT-N102_DR       DNA/hAT-Tip100            1    151   (677) 2764447  
   229    9.5  2.4  0.0  chr4              66658044 66658085 (11435630) C LOOPERN3_DR       DNA/Kolobok-T2          (0)   1011     969 2764448  
   994   14.9 21.5  2.0  chr4              66658089 66658376 (11435339) C LOOPERN3B_DR      DNA/Kolobok-T2         (89)    960     618 2764449  
  1352   10.3 14.4  2.9  chr4              66658377 66658626 (11435089) C LOOPERN3_DR       DNA/Kolobok-T2        (733)    278       1 2764450  
   945   10.2  0.0  3.6  chr4              66658627 66658767 (11434948) + hAT-N102_DR       DNA/hAT-Tip100          148    283   (545) 2764451  
   362    3.9  3.9  0.0  chr4              66658772 66658823 (11434892) + MuDR-1_DR         DNA/MULE-NOF?          6299   6352  (1061) 2764452 *
  2465   12.5 10.6  4.4  chr4              66658814 66659408 (11434307) C DNA6-10_DR        DNA                  (1950)   4756    4127 2764453  
   659   13.4  0.8  4.7  chr4              66659561 66659693 (11434022) C DNA6-10_DR        DNA                  (2586)   4120    3993 2764453  
   207   32.6  0.0  0.0  chr4              66659842 66659939 (11433776) C IS3EU-2_DR        DNA/IS3EU            (5119)  13176   13079 2764454  
  1343    3.8  0.0  0.0  chr4              66659997 66660156 (11433559) + L2-41_DRe         LINE/L2                   5    164  (3400) 2764455  
   212   10.8 14.3 11.6  chr4              66660092 66660175 (11433540) C Rex1-21_DRe       LINE/Rex-Babar        (881)   1888    1803 2764456 *
   220   14.6  4.1  2.0  chr4              66661818 66661866 (11431849) C DIRS-14_DR        LTR/Ngaro            (3344)   3596    3547 2764457  
 28761    4.5  1.4  1.7  chr4              66662570 66667344 (11426371) C DIRS-15B_DR       LTR/Ngaro               (0)   7069     182 2764458  
  8401    1.5  0.0  1.4  chr4              66667355 66668326 (11425389) C EnSpm-22N2_DR     DNA/CMC-EnSpm        (4137)   1410     452 2764459  
   839   10.8  0.0  4.6  chr4              66668216 66668351 (11425364) + DNA2-14_DR        DNA                    4138   4267  (3355) 2764460 *
  2536    1.9  2.2  2.5  chr4              66668325 66668644 (11425071) C DIRS-15B_DR       LTR/Ngaro            (4990)    319       1 2764461  
  1494   10.8  0.9  0.0  chr4              66669619 66669831 (11423884) C DIRS-4N1_DR       LTR/Ngaro             (349)   4113    3899 2764462  
 13401    1.4  0.9  0.4  chr4              66669933 66671561 (11422154) C Dada-U6N1_DR      DNA/Dada              (764)   1637       1 2764463  
   279   10.0  0.0  0.0  chr4              66671562 66671601 (11422114) + U6                snRNA                    65    104     (3) 2764464  
   774    6.7  0.0  0.0  chr4              66672025 66672128 (11421587) + U6                snRNA                     1    104     (3) 2764465  
  1549    6.5  0.0  3.2  chr4              66672543 66672766 (11420949) C ERV1-N1-LTR_DR    LTR/ERV1                (0)    880     664 2764466 *
  9433    7.6  4.8  1.2  chr4              66672752 66674230 (11419485) C ERV1-N1-I_DR      LTR/ERV1             (3986)   1531       1 2764466  
  2365    5.4  0.9  0.0  chr4              66674231 66674545 (11419170) C ERV1-N1-LTR_DR    LTR/ERV1                (0)    880     563 2764466  
  6108    6.1 14.2  2.8  chr4              66674546 66675540 (11418175) + Looper-N8_DR      DNA/Kolobok-T2            1   1105     (2) 2764467  
  1831    8.0  1.4  0.7  chr4              66675543 66675818 (11417897) C ERV1-N1-LTR_DR    LTR/ERV1              (314)    566     289 2764466  
  2404    2.6  3.5  0.0  chr4              66675819 66676128 (11417587) + DNA8-4B_DR        DNA/hAT-Charlie           1    321     (0) 2764468  
  1952    4.8  0.0 15.5  chr4              66676129 66676470 (11417245) C ERV1-N1-LTR_DR    LTR/ERV1              (584)    296       1 2764466  
   433   11.6  0.0  0.0  chr4              66676493 66676561 (11417154) + tRNA-Gly-GGY      tRNA                      3     71     (3) 2764469  
   365   17.7  0.0  0.0  chr4              66676650 66676711 (11417004) + tRNA-Gly-GGY      tRNA                      1     62    (12) 2764470  
   400   14.7  2.9  0.0  chr4              66676796 66676863 (11416852) + tRNA-Gly-GGY      tRNA                      2     71     (3) 2764471  
   357   22.5  0.0  0.0  chr4              66676952 66677022 (11416693) + tRNA-Gly-GGY      tRNA                      1     71     (3) 2764472  
   215   26.2  4.9  1.2  chr4              66677092 66677172 (11416543) + DNA6-8B_DR        DNA                     605    688  (1984) 2764473 *
   438   12.7  0.0  0.0  chr4              66677111 66677181 (11416534) + tRNA-Gly-GGY      tRNA                      1     71     (3) 2764474  
   235   28.9  1.3  0.0  chr4              66677115 66677190 (11416525) C tRNA-3_DRe        Satellite            (2079)    152      76 2764475 *
   439   17.1  0.0  0.0  chr4              66677270 66677339 (11416376) + tRNA-Gly-GGY      tRNA                      1     70     (4) 2764476  
  3497    1.0  1.0  0.0  chr4              66677427 66677837 (11415878) C Harbinger3N_DR    DNA/PIF-Harbinger     (729)    415       1 2764477  
 20397    2.2  0.0  0.4  chr4              66677838 66680287 (11413428) + Gypsy148-I_DR     LTR/Gypsy              1563   4002   (826) 2764478  
   536    2.4  4.8  0.0  chr4              66680288 66680370 (11413345) + Gypsy127-LTR_DR   LTR/Gypsy                 1     87   (628) 2764479  
  2213    1.1  0.4  0.4  chr4              66680372 66680652 (11413063) + Gypsy127-LTR_DR   LTR/Gypsy               435    715     (0) 2764479  
 16085    2.1  0.0  0.1  chr4              66680653 66682582 (11411133) + Gypsy127-I_DR     LTR/Gypsy                 1   1909  (3067) 2764479  
  2280    2.8  3.1  0.0  chr4              66682559 66682847 (11410868) C Harbinger-N16B_DR DNA/PIF-Harbinger    (2147)    298       1 2764480 *
  1080   11.7  0.0  0.6  chr4              66682848 66683027 (11410688) C Nimb-4_DR         LINE/I               (9482)    179       1 2764481  
   515    9.6  0.0  0.0  chr4              66683025 66683097 (11410618) + tRNA-Lys-AAA      tRNA                      1     73     (3) 2764482 *
   625    8.3  0.0  0.0  chr4              66683216 66683299 (11410416) + tRNA-Ser-TCY      tRNA                      1     84     (1) 2764483  
   369    6.6 18.0  0.0  chr4              66683496 66683556 (11410159) + tRNA-His-CAY_     tRNA                      1     72     (3) 2764484  
  1061    7.5  0.9 27.1  chr4              66683804 66684133 (11409582) C Nimb-4_DR         LINE/I               (9399)    262       1 2764485  
   588    2.7  0.0  0.0  chr4              66684131 66684203 (11409512) + tRNA-Lys-AAA      tRNA                      1     73     (3) 2764486 *
   682    3.6  0.0  0.0  chr4              66684322 66684405 (11409310) + tRNA-Ser-TCY      tRNA                      1     84     (1) 2764487  
   327    8.3 20.0  0.0  chr4              66684581 66684640 (11409075) + tRNA-His-CAY_     tRNA                      1     72     (3) 2764488  
  1697    9.3  1.1  1.1  chr4              66684891 66685152 (11408563) C Nimb-4_DR         LINE/I               (9399)    262       1 2764481  
   611    1.4  0.0  0.0  chr4              66685150 66685222 (11408493) + tRNA-Lys-AAA      tRNA                      1     73     (3) 2764489 *
   697    2.4  0.0  0.0  chr4              66685341 66685424 (11408291) + tRNA-Ser-TCY      tRNA                      1     84     (1) 2764490  
   389   20.8  0.0  0.0  chr4              66685599 66685670 (11408045) + tRNA-His-CAY_     tRNA                      1     72     (3) 2764491  
   380    7.8  0.0  0.0  chr4              66685919 66685969 (11407746) C Nimb-4_DR         LINE/I               (9399)    262     212 2764492  
  6914    3.4  0.6  0.1  chr4              66685970 66686843 (11406872) + ERV1-N1-LTR_DR    LTR/ERV1                  1    878     (2) 2764493  
 17138    3.9  1.5  3.1  chr4              66686846 66689190 (11404525) + ERV1-N1-I_DR      LTR/ERV1                  1   2310  (3207) 2764493  
  3692    6.6  2.5  0.2  chr4              66689164 66689682 (11404033) + MOSAT-2_DR        Satellite               808   1338   (265) 2764494 *
  9201    6.9  4.7  0.8  chr4              66689683 66691040 (11402675) + ERV1-N9-LTR_DR    LTR/ERV1                  1   1410     (0) 2764495  
  2204   12.0  6.8  5.0  chr4              66691044 66691795 (11401920) C Nimb-4_DR         LINE/I               (7730)   1931    1387 2764496  
  5750    6.7  1.6  1.3  chr4              66691809 66692639 (11401076) + Dada-tL_DR        DNA/Dada                137    969  (9438) 2764497  
   596   18.5  2.3  7.8  chr4              66692616 66692791 (11400924) C hAT-N64B_DR       DNA/hAT-Ac           (1686)   2113    1947 2764498 *
  1470   14.0  0.0  2.9  chr4              66692643 66692928 (11400787) C EnSpm-N3B_DR      DNA/CMC-EnSpm        (2421)   1313    1036 2764499  
  4654    6.1  0.7  2.7  chr4              66692930 66693616 (11400099) + Dada-tL_DR        DNA/Dada                962   1635  (8772) 2764500  
   285   13.1  4.1  5.0  chr4              66693550 66693588 (11400127) C Mariner-N5C_DR    DNA/TcMar            (6368)   1553    1434 2764501 *
   437    5.3  4.9  7.5  chr4              66693589 66693670 (11400045) + Helitron-N3B_DR   RC/Helitron            5053   5132  (1472) 2764502  
   306    9.7  0.0  0.0  chr4              66693607 66693678 (11400037) C hAT-N31_DR        DNA/hAT-Ac           (1266)    196     125 2764503 *
  3126   12.4  4.7  0.2  chr4              66693617 66694172 (11399543) + Dada-tL_DR        DNA/Dada               9827  10407     (0) 2764504  
   268   13.4  1.1  6.0  chr4              66693679 66693693 (11400022) C Gypsy-210_DR-I    LTR/Gypsy            (4051)     97      15 2764505 *
   277    5.4  0.0  0.0  chr4              66694172 66694208 (11399507) C tRNA-Leu-CTG      tRNA                   (49)     37       1 2764506  
   529    8.6  0.0  0.0  chr4              66694306 66694375 (11399340) + tRNA-Met_         tRNA                      4     73     (3) 2764507  
   621   13.2  2.4 23.6  chr4              66694580 66694748 (11398967) + L1-53_DR          LINE/L1                  67    206  (6240) 2764508  
   551   12.1  0.0  0.0  chr4              66694974 66695056 (11398659) C tRNA-Leu-CTG      tRNA                    (3)     83       1 2764509  
   221   27.9  0.0  2.3  chr4              66695126 66695213 (11398502) + tRNA-1_DRe        Satellite               646    731   (872) 2764510 *
   477   13.7  0.0  0.0  chr4              66695142 66695214 (11398501) + tRNA-Met_         tRNA                      1     73     (3) 2764511  
   624   11.7  2.4 23.0  chr4              66695420 66695586 (11398129) + L1-53_DR          LINE/L1                  68    206  (6240) 2764512  
   371   21.7  0.0  0.0  chr4              66695804 66695886 (11397829) C tRNA-Leu-CTG      tRNA                    (3)     83       1 2764513  
   530    6.8  0.0  0.0  chr4              66695981 66696053 (11397662) + tRNA-Met_         tRNA                      1     73     (3) 2764514  
   754   10.5  2.6 12.9  chr4              66696258 66696410 (11397305) + L1-53_DR          LINE/L1                  67    205  (6241) 2764515  
  1665    4.8  3.1  0.0  chr4              66696577 66696803 (11396912) C DNA-8-10_DR       DNA                     (0)    234       1 2764516  
   472   18.1  0.0  0.0  chr4              66696865 66696947 (11396768) C tRNA-Leu-CTG      tRNA                    (3)     83       1 2764517  
   602    1.4  0.0  0.0  chr4              66697046 66697118 (11396597) + tRNA-Met_         tRNA                      1     73     (3) 2764518  
   558   13.2  2.4 23.0  chr4              66697324 66697490 (11396225) + L1-53_DR          LINE/L1                  68    206  (6240) 2764515  
   459   16.9  0.0  0.0  chr4              66697709 66697791 (11395924) C tRNA-Leu-CTG      tRNA                    (3)     83       1 2764519  
   587    4.1  0.0  0.0  chr4              66697886 66697958 (11395757) + tRNA-Met_         tRNA                      1     73     (3) 2764520  
   236   26.0  0.0  1.4  chr4              66697893 66697966 (11395749) C Merlin-1_DR       DNA/Merlin           (2002)   8525    8453 2764521 *
   627    9.0  2.5 24.1  chr4              66698164 66698324 (11395391) + L1-53_DR          LINE/L1                  68    200  (6246) 2764522  
   443   19.3  0.0  0.0  chr4              66698564 66698646 (11395069) C tRNA-Leu-CTG      tRNA                    (3)     83       1 2764523  
   504    8.2  0.0  0.0  chr4              66698873 66698945 (11394770) + tRNA-Met_         tRNA                      1     73     (3) 2764524  
   812   11.1  2.8  5.0  chr4              66699150 66699291 (11394424) + L1-53_DR          LINE/L1                  68    206  (6240) 2764525  
   456   18.1  0.0  0.0  chr4              66699524 66699606 (11394109) C tRNA-Leu-CTG      tRNA                    (3)     83       1 2764526  
   570    5.6  0.0  0.0  chr4              66699702 66699773 (11393942) + tRNA-Met_         tRNA                      2     73     (3) 2764527  
   790   10.6  2.9  5.2  chr4              66699982 66700120 (11393595) + L1-53_DR          LINE/L1                  71    206  (6240) 2764525  
   474   16.9  0.0  0.0  chr4              66700353 66700435 (11393280) C tRNA-Leu-CTG      tRNA                    (3)     83       1 2764528  
   275   25.0  0.0  0.0  chr4              66700527 66700594 (11393121) + tRNA-1_DRe        Satellite              1505   1572    (31) 2764529 *
   527    5.9  0.0  0.0  chr4              66700535 66700602 (11393113) + tRNA-Met_         tRNA                      6     73     (3) 2764530  
   648   10.1  2.4 23.0  chr4              66700806 66700972 (11392743) + L1-53_DR          LINE/L1                  68    206  (6240) 2764531  
   456   18.1  0.0  0.0  chr4              66701205 66701287 (11392428) C tRNA-Leu-CTG      tRNA                    (3)     83       1 2764532  
   570    5.6  0.0  0.0  chr4              66701383 66701454 (11392261) + tRNA-Met_         tRNA                      2     73     (3) 2764533  
   619    9.9  2.5 25.0  chr4              66701663 66701823 (11391892) + L1-53_DR          LINE/L1                  71    202  (6244) 2764531  
   392   20.5  0.0  0.0  chr4              66702054 66702136 (11391579) C tRNA-Leu-CTG      tRNA                    (3)     83       1 2764534  
   376    6.2  0.0  0.0  chr4              66702231 66702278 (11391437) + tRNA-Met_         tRNA                      1     48    (28) 2764535  
 18223    3.1  3.2  0.0  chr4              66702451 66704786 (11388929) + hAT-N89B_DR       DNA/hAT-Ac                1   2412     (0) 2764536  
  1996    5.5  9.7  0.3  chr4              66706028 66706338 (11387377) C hAT-N183_DR       DNA/hAT-Ac           (1655)    340       1 2764537  
  1283    4.4  0.6  0.0  chr4              66706339 66706497 (11387218) C Harbinger-N10_DR  DNA/PIF-Harbinger     (168)    160       1 2764538  
  1252   10.1  0.5  0.5  chr4              66706500 66707183 (11386532) + SAT-7_DR          Satellite                 1    684     (2) 2764539  
 14931    6.6  0.8  3.0  chr4              66707369 66709511 (11384204) C DIRS1_DR          LTR/DIRS                (0)   6132    4037 2764540  
  6398    6.3  4.2  0.3  chr4              66709499 66710423 (11383292) C DIRS1_DR          LTR/DIRS             (4313)   1819     859 2764540 *
  3484    7.3  5.0  5.6  chr4              66710423 66711001 (11382714) C DIRS1_DR          LTR/DIRS             (5556)    576       1 2764540 *
   284   16.1  2.6  9.9  chr4              66710935 66711010 (11382705) + DIRS1c_DR         LTR                    5540   5610   (326) 2764541 *
   287   12.5  6.2  0.0  chr4              66710964 66711011 (11382704) + DIRS1_DR          LTR/DIRS               5773   5823   (309) 2764542  
   584   11.1  2.8  0.0  chr4              66711093 66711200 (11382515) C L2-5_DRe          LINE/L2                 (5)   2222    2112 2764543  
   236   25.7  4.0  0.0  chr4              66711222 66711322 (11382393) C DNA9-5_DR         DNA                  (1934)   2993    2889 2764544  
   807    9.4 10.6  1.1  chr4              66711494 66711654 (11382061) + LOOPERN6B_DR      DNA/Kolobok-T2?           1    176   (620) 2764545  
   340   11.7  1.7  0.0  chr4              66711658 66711717 (11381998) C LOOPERN6B_DR      DNA/Kolobok-T2?        (87)    709     649 2764546  
   466   14.6 19.0  2.5  chr4              66711896 66712106 (11381609) + EnSpm-N15_DR      DNA/CMC-EnSpm           533    777   (710) 2764547  
  2612    5.0  9.7  0.2  chr4              66712107 66712330 (11381385) + DNA6-4_DR         DNA                       1    631  (2908) 2764548  
  1122   12.0  8.5  3.2  chr4              66712338 66712627 (11381088) C hAT-N194_DR       DNA/hAT-Charlie       (194)   1608    1352 2764549  
   728   10.3  0.8  1.6  chr4              66712628 66712755 (11380960) + hAT-N94_DR        DNA/hAT-Charlie         701    827   (244) 2764550 *
  1282    7.8 15.7  0.0  chr4              66712755 66712971 (11380744) C hAT-N194_DR       DNA/hAT-Charlie      (1521)    281      31 2764551  
   362   19.8  4.1  1.0  chr4              66713175 66713271 (11380444) C BEL-64_DRe-I      LTR/Pao                (51)   3089    2990 2764552  
  1763    8.4  2.9  0.3  chr4              66713476 66713750 (11379965) C EnSpm-N3B_DR      DNA/CMC-EnSpm        (2417)   1317    1036 2764553  
   236   11.1  0.0  2.2  chr4              66713710 66713755 (11379960) C Kolobok-1_DR      DNA/Kolobok-T2       (1232)   5071    5027 2764554 *
   260   11.7  0.0  4.7  chr4              66713716 66713760 (11379955) + EnSpm-10_DR       DNA/CMC-EnSpm           681    723  (5582) 2764555  
   305   10.6  0.0  0.0  chr4              66713883 66713929 (11379786) + Kolobok-3_DR      DNA/Kolobok-T2          789    835  (5131) 2764556 *
  1715    9.1  0.7  2.2  chr4              66713896 66714177 (11379538) C EnSpm-N3B_DR      DNA/CMC-EnSpm        (2421)   1313    1036 2764557  
   212    7.3  7.3  0.0  chr4              66714144 66714184 (11379531) C EnSpm-10N1_DR     DNA/CMC-EnSpm        (2644)    591     548 2764558 *
   361   14.8  1.6  6.0  chr4              66714417 66714538 (11379177) C Tx1-27_DR         LINE/L1-Tx1          (2301)    232     116 2764559 *
   436   17.0  0.0  2.7  chr4              66714480 66714594 (11379121) + DNA9-3_DR         DNA/MULE-MuDR?         1167   1278 (10101) 2764560 *
   484    4.8  2.4  0.0  chr4              66714518 66714600 (11379115) + Zisupton-6_DR     DNA/Zisupton           1093   1177 (20939) 2764561  
   460   18.5  0.0 18.9  chr4              66714528 66714590 (11379125) + CryptonV-N5_DR    DNA/Crypton-V         11491  11517 (13020) 2764562 *
 16930    1.8  2.6  0.7  chr4              66714591 66716713 (11377002) + hAT-N160_DR       DNA/hAT-Ac                1   2164     (0) 2764563  
  3797    3.5  3.5  0.4  chr4              66716834 66717341 (11376374) C BEL-72_DR-LTR     LTR/Pao                 (0)    524       1 2764564  
   317   16.3  0.0  6.8  chr4              66717342 66717418 (11376297) C TE-X-13_DR        Unknown              (1247)   1178    1107 2764565  
   237   26.3  4.1  2.0  chr4              66717419 66717436 (11376279) + DNA-N33_DR        DNA                     601    699  (1004) 2764566  
   286   17.3  0.0  2.7  chr4              66717509 66717585 (11376130) + Tx1-27_DR         LINE/L1-Tx1              55    129  (2404) 2764567  
   268   13.8  0.0  1.7  chr4              66717544 66717602 (11376113) C DNA-N43_DR        DNA/TcMar-Fot1        (312)    742     685 2764568 *
   251    8.2  0.5  0.0  chr4              66717554 66717564 (11376151) + hAT-N48C_DR       DNA/hAT-Ac             1723   1766   (533) 2764569 *
   200   16.0  0.0  0.0  chr4              66717565 66717614 (11376101) + EnSpm-9_DR        DNA/CMC-EnSpm           845    894  (7726) 2764570 *
   210    9.6  0.0 13.2  chr4              66717571 66717630 (11376085) C DNA7-N1_DR        DNA/Zisupton         (9204)   1213    1161 2764571 *
   790   10.1 21.8  3.4  chr4              66717617 66717841 (11375874) + RTEX-1_DR         LINE/RTE-X             4466   4730     (2) 2764572  
   420   12.1  1.9  5.0  chr4              66717832 66717935 (11375780) + Tx1-27_DR         LINE/L1-Tx1             130    230  (2303) 2764567 *
  1782    9.8  0.0  0.4  chr4              66718222 66718498 (11375217) + EnSpm-N3B_DR      DNA/CMC-EnSpm          1038   1313  (2421) 2764573  
   362   19.8  4.1  1.0  chr4              66718705 66718801 (11374914) + BEL-64_DRe-I      LTR/Pao                2990   3089    (51) 2764574  
   683    8.0  3.5  0.0  chr4              66719173 66719285 (11374430) + DNA-5-8C_DR       DNA/hAT-hAT5             57    173   (518) 2764575 *
 10378    4.9  8.9  0.7  chr4              66719284 66720781 (11372934) C Harbinger-N17_DR  DNA/PIF-Harbinger      (24)   1621       2 2764576  
   293   11.4  0.0  0.0  chr4              66720782 66720821 (11372894) + TDR19             DNA/hAT-Charlie         155    194   (211) 2764577  
   276   17.0  0.0  1.9  chr4              66720783 66720836 (11372879) C hAT-N22B_DR       DNA/hAT-Ac            (539)    840     788 2764578 *
   213    8.5  1.8 14.3  chr4              66720790 66720844 (11372871) + DNA-6-N5B_DR      DNA                    1901   1949  (1574) 2764579 *
  1047    6.8  3.4  2.2  chr4              66720853 66721031 (11372684) + piggyBac-N5_DR    DNA/PiggyBac?          1442   1622   (514) 2764580  
   232   12.3  0.0  7.3  chr4              66721037 66721047 (11372668) C TDR8B             DNA/hAT-Ac            (129)    834     827 2764581  
  4631   10.5  8.8  1.4  chr4              66721048 66721860 (11371855) + TDR8              DNA/PIF-Harbinger         1    873   (282) 2764582  
 11415    1.0 11.7  0.5  chr4              66721861 66723334 (11370381) C Kolobok-N9_DR     DNA/Kolobok-T2          (0)   1639       1 2764583  
  1211    7.4 21.6  0.6  chr4              66723337 66723623 (11370092) C CryptonV-N5_DR    DNA/Crypton-V        (8038)  16499   16153 2764584  
   256   18.9  0.0  3.3  chr4              66723546 66723565 (11370150) + DNA9-3_DR         DNA/MULE-MuDR?         1192   1250 (10129) 2764585 *
   323    7.7  0.0  0.0  chr4              66723566 66723630 (11370085) C hAT-25_DR         DNA/hAT-Charlie        (67)   2333    2269 2764586 *
   341    8.3  5.6  0.0  chr4              66723576 66723647 (11370068) + Helitron-N3B_DR   RC/Helitron            2429   2504  (4100) 2764587 *
  1942   17.7  8.1  3.0  chr4              66723619 66724264 (11369451) C IS3EU-4N_DR       DNA/IS3EU            (1009)   1016     339 2764588  
   339   14.9  2.2  2.2  chr4              66723648 66723664 (11370051) C P-1_DR            DNA/P                (2381)   7587    7499 2764589 *
   443   15.8  0.0  0.0  chr4              66724182 66724282 (11369433) C Merlin-1_DR       DNA/Merlin           (9395)   1132    1032 2764590 *
  1628    5.0  6.4  0.0  chr4              66724196 66724475 (11369240) C Harbinger-N17_DR  DNA/PIF-Harbinger    (1029)    616     319 2764591  
   668   12.9  0.0  0.0  chr4              66724383 66724506 (11369209) C MuDR-2_DR         DNA/MULE-MuDR        (7506)  16427   16304 2764592 *
  3766    6.6  0.2  3.7  chr4              66724400 66724980 (11368735) C Merlin-1_DR       DNA/Merlin           (8291)   2236    1676 2764593  
   837   18.5  0.6 12.6  chr4              66724690 66725017 (11368698) + hAT-N145_DR       DNA/hAT-Ac             1088   1380   (211) 2764594 *
  2189    6.4  5.1  0.0  chr4              66724980 66725292 (11368423) C Harbinger-N17_DR  DNA/PIF-Harbinger    (1298)    347      19 2764595 *
  2715    8.5  2.3  1.1  chr4              66725289 66725730 (11367985) C piggyBac-N2B_DR   DNA/PiggyBac          (221)    872     426 2764596  
  1133    5.3  9.8  0.0  chr4              66725758 66725924 (11367791) C hAT-N48B_DR       DNA/hAT-Ac            (334)   1806    1645 2764597  
 16457    2.0 11.3  0.3  chr4              66725925 66728152 (11365563) C CryptonV-N4_DR    DNA/Crypton-V           (0)  13493   11022 2764598  
   722   13.8  6.3  5.3  chr4              66728052 66728258 (11365457) C hAT-N191_DR       DNA/hAT?              (732)   1739    1531 2764599 *
 37300    1.2  3.0  0.1  chr4              66728150 66732454 (11361261) C CryptonV-N4_DR    DNA/Crypton-V        (2729)  10764    6332 2764598  
   259    6.0  6.0  0.0  chr4              66732447 66732495 (11361220) C CryptonV-N4_DR    DNA/Crypton-V        (7088)   6405    6353 2764598 *
  2805    2.8  0.0  0.3  chr4              66732496 66732817 (11360898) + DNA8-4B_DR        DNA/hAT-Charlie           1    321     (0) 2764600  
   400   17.8  0.0  0.0  chr4              66732818 66732865 (11360850) C CryptonV-N4_DR    DNA/Crypton-V        (7137)   6356    6309 2764598  
  2716    8.7  7.8  1.9  chr4              66732866 66733301 (11360414) C EnSpm-N21_DR      DNA/CMC-EnSpm           (0)    479      19 2764601  
 10635    1.3  0.9  0.0  chr4              66733302 66734373 (11359342) C CryptonV-N4_DR    DNA/Crypton-V        (7183)   6310    5228 2764598  
 11476    1.3  4.6  0.1  chr4              66734374 66735723 (11357992) C DNA-2-21_DR       DNA                     (0)   1411       1 2764602  
  3226    7.1  0.0  3.3  chr4              66735728 66736193 (11357522) + Mariner-N38_DR    DNA/TcMar-Tc1             1    451    (96) 2764603 *
  3332    3.6  7.5  1.0  chr4              66736173 66736625 (11357090) C CryptonV-N4_DR    DNA/Crypton-V        (9225)   4268    3787 2764604  
   292   13.7 15.1  6.5  chr4              66736579 66736612 (11357103) + ZFERV-2-I_DR      LTR/ERV1                850    890  (9674) 2764605 *
  2971    6.0  0.0  1.3  chr4              66736613 66736997 (11356718) C Gypsy161-LTR_DR   LTR/Gypsy               (0)    380       1 2764606  
 36307    2.8  0.1  0.2  chr4              66737000 66741214 (11352501) C Gypsy161-I_DR     LTR/Gypsy               (6)   4209       1 2764606  
  3000    5.5  0.0  1.3  chr4              66741215 66741599 (11352116) C Gypsy161-LTR_DR   LTR/Gypsy               (0)    380       1 2764606  
   432    6.0  0.0  2.4  chr4              66741600 66741664 (11352051) C Harbinger-2_DR    DNA/PIF-Harbinger    (1912)   2415    2353 2764607 *
   457    3.9  0.0  0.0  chr4              66741589 66741665 (11352050) + DNA8-25_DR        DNA                    2291   2367  (1600) 2764608 *
   738    1.2  0.1  3.3  chr4              66741600 66741699 (11352016) C CryptonV-N4_DR    DNA/Crypton-V        (9643)   3850    3764 2764604  
   209   26.8  7.3  1.7  chr4              66741627 66741736 (11351979) + DNA9-3_DR         DNA/MULE-MuDR?         1675   1790  (9589) 2764609 *
  9410    4.6  5.4  4.3  chr4              66741701 66743058 (11350657) C CryptonV-N4_DR    DNA/Crypton-V        (9145)   4348    2340 2764610  
  5987    0.9  1.8  0.0  chr4              66743059 66743734 (11349981) C ERV1-N7-LTR_DR    LTR/ERV1                (0)    688       1 2764611  
 30521    1.9  2.3  0.0  chr4              66743735 66747368 (11346347) C ERV1-N7-I_DR      LTR/ERV1                (0)   8568    4853 2764611 *
 37360    1.9  1.5  0.2  chr4              66747365 66751858 (11341857) C ERV1-N7-I_DR      LTR/ERV1             (4015)   4553       1 2764611  
  6062    1.6  0.3  0.0  chr4              66751859 66752544 (11341171) C ERV1-N7-LTR_DR    LTR/ERV1                (0)    688       1 2764611  
  1367    3.6  1.8  0.6  chr4              66752545 66752708 (11341007) C hAT-N32_DR        DNA/hAT-Charlie       (335)    166       1 2764612  
 13780    3.0  0.6  1.0  chr4              66752717 66754350 (11339365) + LTR2B_DR          LTR                       1   1628     (0) 2764613  
  3281    7.9  9.6  3.2  chr4              66754351 66754884 (11338831) + Crack-3_DR        LINE/L2                3143   3709    (11) 2764614  
   254   22.3  8.3  4.5  chr4              66754817 66754924 (11338791) C EnSpm-10_DR       DNA/CMC-EnSpm        (5758)    547     436 2764615 *
   287    9.8  0.0  0.0  chr4              66754884 66754924 (11338791) C Kolobok-1_DR      DNA/Kolobok-T2       (1233)   5070    5030 2764616  
   224   18.3 15.3  1.2  chr4              66754888 66754959 (11338756) + CryptonV-N3_DR    DNA/Crypton-V          1171   1252 (19411) 2764617 *
   349   16.7  2.5  1.2  chr4              66754969 66755047 (11338668) + EnSpm-10_DR       DNA/CMC-EnSpm           636    715  (5590) 2764618  
   289    7.5  0.0  0.0  chr4              66755016 66755055 (11338660) C Kolobok-3_DR      DNA/Kolobok-T2        (907)   5059    5020 2764619 *
   452   15.3  4.2 13.6  chr4              66755171 66755314 (11338401) C BEL-64_DRe-I      LTR/Pao                (51)   3089    2958 2764620  
   267    8.7  8.2  6.0  chr4              66755460 66755508 (11338207) + Kolobok-3_DR      DNA/Kolobok-T2          786    835  (5131) 2764621 *
  2118   11.9 21.3  1.8  chr4              66755471 66755931 (11337784) C CryptonV-N3_DR    DNA/Crypton-V       (19452)   1211     663 2764622  
  2086   14.5 18.4  1.2  chr4              66755491 66755994 (11337721) + CryptonV-N3_DR    DNA/Crypton-V           663   1252 (19411) 2764623 *
   276   20.9  5.4  2.1  chr4              66755913 66756005 (11337710) C Kolobok-3_DR      DNA/Kolobok-T2        (904)   5062    4967 2764619 *
   432   11.2  5.8  4.8  chr4              66756296 66756398 (11337317) C Tx1-27_DR         LINE/L1-Tx1          (2301)    232     129 2764624  
  1082    8.8  3.2 10.6  chr4              66756412 66756664 (11337051) C RTEX-2_DR         LINE/RTE-X            (160)   3100    2865 2764625  
   245    6.4  2.1  0.0  chr4              66756647 66756693 (11337022) + EnSpm-9_DR        DNA/CMC-EnSpm           757    804  (7816) 2764626 *
   445   10.7  2.3  3.5  chr4              66756684 66756770 (11336945) + Tx1-27_DR         LINE/L1-Tx1             129    214  (2319) 2764627  
   212   16.1  3.6  9.6  chr4              66757134 66757188 (11336527) C EnSpm-11_DR       DNA/CMC-EnSpm        (4671)   4332    4281 2764628  
   429   18.4  4.3 11.4  chr4              66757278 66757418 (11336297) + BEL-64_DRe-I      LTR/Pao                2958   3089    (51) 2764629  
   301   16.2  4.2  5.6  chr4              66757532 66757603 (11336112) C hAT-N106B_DR      DNA/hAT-Ac            (181)    847     783 2764630  
   254    7.7  0.0  5.1  chr4              66757919 66757959 (11335756) + Nimb-7_DR         LINE/I                    1     39  (2255) 2764631  
  5011    6.6  3.3 12.5  chr4              66758237 66759103 (11334612) + L1-114_DR         LINE/L1                 256   1051  (1848) 2764632  
  1692    5.3  3.0  2.6  chr4              66759104 66759336 (11334379) C DNA-8-10_DR       DNA                     (0)    234       1 2764633  
   217   12.1  0.0  0.0  chr4              66759312 66759344 (11334371) C Gypsy138-I_DR     LTR/Gypsy           (11117)    293     261 2764634 *
 10187    4.3  0.2  0.7  chr4              66759338 66760581 (11333134) + L1-114_DR         LINE/L1                1046   2284   (615) 2764632  
   245   24.7  3.4  3.4  chr4              66760562 66760581 (11333134) C EnSpm-N10_DR      DNA/CMC-EnSpm        (4679)   4629    4610 2764635 *
  4294    6.0  3.2  0.0  chr4              66760582 66761119 (11332596) C Harbinger-8N1_DR  DNA/PIF-Harbinger       (0)    555       1 2764636  
  1087   13.6  3.9  1.1  chr4              66760963 66761141 (11332574) + EnSpm-N10_DR      DNA/CMC-EnSpm          4447   4630  (4678) 2764637 *
  1264   15.3  4.2  3.0  chr4              66761232 66761494 (11332221) C DNA-6-N5B_DR      DNA                  (1931)   1592    1327 2764638  
   674    3.8  0.0  0.0  chr4              66761498 66761577 (11332138) C DNA-5-8D_DR       DNA/hAT-hAT5            (0)   1230    1151 2764639  
  1192    4.3  0.0  0.0  chr4              66761580 66761717 (11331998) C Harbinger-N9_DR   DNA/PIF-Harbinger     (505)    138       1 2764640  
   679    5.9  0.0  1.2  chr4              66761718 66761803 (11331912) C DNA-5-8D_DR       DNA/hAT-hAT5          (489)    741     657 2764639  
  2413    7.2  6.9  0.8  chr4              66761807 66762165 (11331550) C hAT-N107_DR       DNA/hAT-Ac              (2)   1006     626 2764641  
  3586    7.5  8.9 19.9  chr4              66762166 66763033 (11330682) C hAT-N157_DR       DNA/hAT-Ac              (0)   1557     770 2764642  
  6164   10.5  6.5  2.0  chr4              66763100 66764097 (11329618) + DNA-N4_DR         DNA                       1   1042     (0) 2764643  
   289   12.8  0.0  2.1  chr4              66764098 66764144 (11329571) C hAT-N157_DR       DNA/hAT-Ac           (1115)    442     397 2764642 *
   311   11.9  0.0  0.0  chr4              66764141 66764182 (11329533) C hAT-N157_DR       DNA/hAT-Ac           (1354)    203     162 2764642  
  2027   11.2 31.9  0.0  chr4              66764202 66764646 (11329069) C hAT-N64_DR        DNA/hAT-Ac            (627)    962     376 2764644  
  4330   10.9  3.7  0.3  chr4              66764649 66765273 (11328442) C DNA-5-8D_DR       DNA/hAT-hAT5          (584)    646       1 2764639  
   411   20.0  0.0  0.0  chr4              66765274 66765358 (11328357) C DNA-6-N5B_DR      DNA                  (2240)   1283    1199 2764638  
   335   16.1  7.3  0.8  chr4              66765309 66765414 (11328301) C Polinton-1_DR     DNA/Maverick         (1261)  17224   17101 2764645 *
   317   11.1  3.2  0.0  chr4              66765350 66765412 (11328303) C DNA8-25_DR        DNA                  (3227)    740     676 2764646 *
   272   25.9  0.8  3.3  chr4              66765357 66765480 (11328235) + DNA7-N1_DR        DNA/Zisupton           9280   9400  (1017) 2764647 *
   522   14.6  1.8 18.1  chr4              66765400 66765566 (11328149) C DNA-6-N5B_DR      DNA                  (2528)    995     852 2764638  
   311   16.9 12.4  0.0  chr4              66765413 66765438 (11328277) + Dada-tL_DR        DNA/Dada               9065   9164  (1243) 2764648 *
   381   16.8  1.0  2.1  chr4              66765853 66765949 (11327766) + L2-5_DRe          LINE/L2                2132   2227     (0) 2764649  
   309   20.5  2.4  2.4  chr4              66765874 66765958 (11327757) + hAT-N127_DR       DNA/hAT-Charlie        9652   9736   (580) 2764650 *
 30676    2.5  2.5  0.0  chr4              66765984 66769487 (11324228) C REX1-1_DR         LINE/Rex-Babar          (0)   3590       1 2764651  
  1322   10.9  0.0  0.1  chr4              66769724 66770594 (11323121) C SAT-7_DR          Satellite              (59)    870       1 2764652  
   688    8.0  0.0  0.0  chr4              66770584 66770671 (11323044) + Harbinger-N10_DR  DNA/PIF-Harbinger       241    328     (0) 2764653 *
   524   23.1  0.0  0.0  chr4              66770672 66770691 (11323024) C ENSPM-6_DR        DNA/CMC-EnSpm       (13271)  19345   19238 2764654  
   363   15.9  0.0  0.0  chr4              66770676 66770738 (11322977) C SAT-7_DR          Satellite               (2)    166     104 2764655 *
 14865    3.6  0.6  0.0  chr4              66770739 66772510 (11321205) C DNA-8-24_DR       DNA/hAT-Tip100          (0)   1783       1 2764656  
   577   22.8  4.2  2.4  chr4              66772511 66772808 (11320907) C SAT-7_DR          Satellite              (57)    303       1 2764655  
   840   16.6  7.3  0.0  chr4              66772906 66773056 (11320659) C DNA-N22_DR        DNA                    (56)    712     551 2764657  
   818   17.9 11.1  0.5  chr4              66773058 66773237 (11320478) C DNA-N22_DR        DNA                   (364)    404     206 2764657  
   949   20.1  4.5 12.5  chr4              66773447 66773826 (11319889) + Gypsy50-LTR_DR    LTR/Gypsy                 1    353     (0) 2764658  
  1730   17.4 12.5  0.0  chr4              66773842 66774191 (11319524) C EXPANDER1_DR      LINE/RTE-BovB         (389)   2976    2583 2764659  
  2039    7.8  0.4  0.4  chr4              66774192 66774461 (11319254) + DNA-5-8D_DR       DNA/hAT-hAT5              1    270   (960) 2764660  
  3936    1.1  0.5  0.0  chr4              66774462 66774901 (11318814) + ERV1-3B_DR-LTR    LTR/ERV1                  1    442     (0) 2764661  
  4567    4.8  1.4  1.9  chr4              66774902 66775483 (11318232) + ERV1-3-I_DR       LTR/ERV1                  1    579  (6885) 2764661  
 39657    4.6  0.5  2.2  chr4              66775484 66783586 (11310129) + LRS_DR            DNA/Crypton-H             2   9916     (0) 2764662  
 36156    4.9  2.7  0.6  chr4              66783587 66790348 (11303367) + ERV1-3-I_DR       LTR/ERV1                582   7464     (0) 2764661  
  3917    0.5  0.0  0.7  chr4              66790349 66790793 (11302922) + ERV1-3B_DR-LTR    LTR/ERV1                  1    442     (0) 2764661  
  1923    8.7  0.8  1.2  chr4              66790794 66791155 (11302560) C L1-2_DR           LINE/L1-Tx1          (5436)    310       1 2764663  
   873   11.0  0.0  0.0  chr4              66791139 66791256 (11302459) C 5S                rRNA                    (0)    121       4 2764664 *
  1591    6.1  0.0  0.9  chr4              66791239 66791452 (11302263) C L1-2_DR           LINE/L1-Tx1          (5534)    212       1 2764665  
   382    4.4  0.0  0.0  chr4              66791436 66791480 (11302235) C 5S                rRNA                    (0)    121      77 2764666 *
   207   26.6  1.3  0.0  chr4              66791511 66791589 (11302126) C Gypsy13-LTR_DR    LTR/Gypsy              (23)   1139    1060 2764667  
  3952   13.0  4.4  2.1  chr4              66792699 66795113 (11298602) C Nimb-4_DR         LINE/I               (7730)   1931    1379 2764668  
   999    0.9  0.0  0.0  chr4              66795112 66795224 (11298491) C hAT-N29_DR        DNA/hAT-Tip100       (1467)    113       1 2764669 *
   203   16.6 14.5  5.6  chr4              66795225 66795289 (11298426) + EnSpm-N42B_DR     DNA/CMC-EnSpm          1231   1302  (3002) 2764670  
  2186   11.3  2.8  0.0  chr4              66795560 66795885 (11297830) C Harbinger-5N1B_DR DNA/PIF-Harbinger    (1581)    365      31 2764671  
  3530   12.5  3.6  1.3  chr4              66795886 66796467 (11297248) + MOSAT-2_DR        Satellite               672   1266   (337) 2764672  
  1341    8.1  0.6  0.0  chr4              66796448 66796620 (11297095) + Kolobok-N8_DRe    DNA/Kolobok-T2          722    895     (0) 2764673 *
   203    3.7  0.0  0.0  chr4              66796601 66796627 (11297088) C Merlin-2_DR       DNA/Merlin           (8812)   5109    5083 2764674 *
  4954    4.0  1.2  0.6  chr4              66796617 66797276 (11296439) + MOSAT-2_DR        Satellite                 1    664     (2) 2764675  
  9557    4.7 12.7  0.1  chr4              66797386 66798665 (11295050) + MOSAT-2_DR        Satellite                45   1485   (118) 2764676  
   208    3.9  0.0  0.0  chr4              66798688 66798713 (11295002) + MOSAT-2_DR        Satellite               329    354  (1249) 2764676  
  1460    6.5  0.5  2.5  chr4              66798742 66798946 (11294769) C HarbingerN3_DR    DNA/PIF-Harbinger     (863)    201       1 2764677  
  1625   12.6  8.1  5.5  chr4              66798958 66799277 (11294438) + DNA-8-11B_DR      DNA/hAT-Blackjack       107    434   (786) 2764678 *
  4962    9.2  1.5  0.0  chr4              66799027 66799707 (11294008) + DNA-8-11_DR       DNA/hAT-Ac              271    961     (0) 2764679  
   203   17.7 16.1  0.0  chr4              66799667 66799728 (11293987) + Gypsy-185_DR-I    LTR/Gypsy               775    846  (5379) 2764680 *
   948   10.6 31.1  0.4  chr4              66800162 66800370 (11293345) C Mariner-N38_DR    DNA/TcMar-Tc1         (272)    275       3 2764681  
   482   18.4  0.9  2.7  chr4              66800271 66800382 (11293333) + Kolobok-4_DR      DNA/Kolobok-T2         3394   3503  (3128) 2764682 *
   203   14.7  0.0  0.0  chr4              66800367 66800380 (11293335) C hAT-N92_DR        DNA/hAT-Ac            (933)    642     629 2764683 *
  1288    6.8  1.1  0.0  chr4              66800381 66800556 (11293159) C DNA-2-21_DR       DNA                     (0)   1411    1234 2764684 *
  1948   10.1  1.8  0.0  chr4              66800546 66800823 (11292892) C ENSPM-6_DR        DNA/CMC-EnSpm          (26)  32590   32308 2764685  
   323   27.7  0.0  3.6  chr4              66801812 66801825 (11291890) C Zisupton-7_DR     DNA/Zisupton            (0)  17082   17073 2764686  
  2124    4.3  0.0  0.0  chr4              66801826 66802080 (11291635) + HATN8_DR          DNA/Zisupton              1    255     (0) 2764687  
   200   24.3  0.8 15.7  chr4              66801978 66802094 (11291621) + hAT-N168_DR       DNA/hAT-Charlie        1597   1698   (158) 2764688 *
  1429   16.4  2.8  1.9  chr4              66803116 66803452 (11290263) + hAT-N138B_DR      DNA/hAT-Ac              695   1221   (365) 2764689 *
  9635    5.3  4.0  1.0  chr4              66803448 66804817 (11288898) C L1-54_DR          LINE/L1                 (2)   3376    1966 2764690 *
 10507   12.7  7.0  3.8  chr4              66804788 66807993 (11285722) C L1-90_DR          LINE/L1              (1874)   3885       1 2764691  
  1411    5.5  2.2  0.5  chr4              66807989 66808169 (11285546) C DIRS-1_DR         LTR/DIRS                (0)   5654    5471 2764692 *
   683    4.7  0.0  1.2  chr4              66808168 66808254 (11285461) C DIRS-1_DR         LTR/DIRS              (416)   5238    5153 2764692 *
  8115    7.1  6.0  0.0  chr4              66808254 66809354 (11284361) C DIRS-1_DR         LTR/DIRS             (1365)   4289    3123 2764692  
  2105   10.5  0.7  0.0  chr4              66809345 66809640 (11284075) C DIRS-1_DR         LTR/DIRS             (3239)   2415    2118 2764692 *
  6894    6.8  2.1  0.0  chr4              66809633 66810529 (11283186) C DIRS-1B_DR        LTR                   (444)    916       1 2764693  
  1934   13.5  3.2 13.7  chr4              66810576 66811040 (11282675) C L1-90_DR          LINE/L1              (3785)    422       1 2764691  
  1332   10.7  0.9  1.0  chr4              66811077 66812119 (11281596) + SAT-7_DR          Satellite                 1   1042     (0) 2764694  
   254   14.5  9.5  1.5  chr4              66812566 66812628 (11281087) + Mariner-N5B_DR    DNA/TcMar              3045   3112  (6332) 2764695  
   236   25.9  4.7  1.1  chr4              66812596 66812681 (11281034) + piggyBac-N5B_DR   DNA/PiggyBac?           502    590  (1148) 2764696 *
   362   24.2 17.7  0.0  chr4              66812612 66812735 (11280980) C DNA-X-2_DR        DNA                   (200)    616     471 2764697  
  1315   12.6  7.2  1.1  chr4              66812738 66813002 (11280713) + Tc1-1_DR          DNA/TcMar-Tc1            59    339  (1286) 2764698  
   435   25.7 10.2  1.4  chr4              66813003 66813199 (11280516) C Gypsy164-LTR_DR   LTR/Gypsy             (167)    214       1 2764699  
   343   10.9  1.8  0.0  chr4              66813200 66813254 (11280461) C Gypsy164B-I_DR    LTR/Gypsy               (0)   4335    4280 2764699 *
  2536    4.9  2.6  0.0  chr4              66813252 66813596 (11280119) + hAT-N162_DR       DNA/hAT-Charlie         369    722   (614) 2764700  
  2183    1.9  0.8  0.4  chr4              66813595 66813857 (11279858) + Penelope-4_DR     LINE/Penelope           978   1241    (92) 2764701 *
  2115    4.1 23.3  0.0  chr4              66813849 66814166 (11279549) + hAT-N44_DR        DNA/hAT-Tip100          696   1087     (0) 2764702 *
  1785   18.7 11.4  0.5  chr4              66814169 66814542 (11279173) C Gypsy164B-I_DR    LTR/Gypsy             (202)   4133    3719 2764699  
  2997   12.0  6.4  1.5  chr4              66814543 66815040 (11278675) + DNAX-10B_DR       DNA                       2    523   (651) 2764703  
   452    6.7  0.0  1.7  chr4              66815041 66815101 (11278614) + DNAX-10B_DR       DNA                    1056   1115    (59) 2764704  
   308    4.9  0.0  0.0  chr4              66815101 66815141 (11278574) + TDR19C            DNA/hAT-Charlie         160    200   (196) 2764705 *
  1928   26.7  6.9  2.4  chr4              66815139 66816025 (11277690) + L1-71_DR          LINE/L1                   1    270  (1099) 2764706 *
  9105    4.4  4.2  1.1  chr4              66816025 66817222 (11276493) + LOOPERN1_DR       DNA/Kolobok-T2            1   1234     (0) 2764707  
  3810    6.1  0.6  0.4  chr4              66817223 66817717 (11275998) + L1-71_DR          LINE/L1                 266    761   (608) 2764706  
  4578   11.3  6.2  5.7  chr4              66817718 66818593 (11275122) + ERV1-N1-LTR_DR    LTR/ERV1                  1    880     (0) 2764708  
  4275    6.1  2.6  1.6  chr4              66818594 66819196 (11274519) + L1-71_DR          LINE/L1                 758   1366     (3) 2764706  
  1028   17.2  2.5  7.2  chr4              66819186 66819461 (11274254) C Harbinger-1N1_DR  DNA/PIF-Harbinger     (546)   1111     848 2764709 *
   466   20.1  3.3  9.4  chr4              66819430 66819451 (11274264) + DNAX-23_DR        DNA                    9257   9268  (2533) 2764710 *
  2494    9.3  3.7  0.3  chr4              66819452 66819806 (11273909) + SINE2-3_DR        SINE/tRNA-V-RTE           1    367     (1) 2764711  
   671   11.3  0.0  0.0  chr4              66819819 66819915 (11273800) C Harbinger-N31_DR  DNA/PIF-Harbinger     (119)    566     470 2764712 *
  1339    5.0  0.0  0.0  chr4              66819913 66820071 (11273644) C hAT-N127_DR       DNA/hAT-Charlie      (4345)   5971    5813 2764713  
   764   18.2  1.6  4.9  chr4              66819914 66820104 (11273611) + EnSpm-N36_DR      DNA/CMC-EnSpm          1028   1212  (2013) 2764714 *
   665    7.8  5.7  1.8  chr4              66820127 66820231 (11273484) C Harbinger-1N1_DR  DNA/PIF-Harbinger    (1548)    109       1 2764715  
  1051    9.1  3.6  1.2  chr4              66820241 66820407 (11273308) C DNA13TA1_DR       DNA/TcMar-Tc1          (37)    281     111 2764716  
  1004   17.2  1.3 10.8  chr4              66820357 66820407 (11273308) C DNA2-10_DR        DNA                   (996)   2525    2502 2764717 *
  2588   10.1  1.5  4.2  chr4              66820408 66820874 (11272841) C HATN10_DR         DNA/hAT-Ac              (0)    455       1 2764718  
   271   18.0  0.0  0.0  chr4              66820917 66820966 (11272749) C DNA13TA1_DR       DNA/TcMar-Tc1         (268)     50       1 2764716  
  3609    6.7  0.6  0.2  chr4              66821013 66821479 (11272236) C HATN3_DR          DNA/hAT-Tip100          (0)    571     103 2764719  
  5870    1.9  0.4  0.4  chr4              66821480 66822182 (11271533) + Gypsy147-LTR_DR   LTR/Gypsy                 1    703     (0) 2764720  
   824    6.5  0.0  0.0  chr4              66822183 66822289 (11271426) C HATN3_DR          DNA/hAT-Tip100        (464)    107       1 2764721  
   305   15.7  1.4  2.8  chr4              66822390 66822461 (11271254) + hAT-N106_DR       DNA/hAT-Ac              562    632   (163) 2764722  
  2649    8.9 17.2  4.7  chr4              66822541 66823126 (11270589) C DNA-5-8C_DR       DNA/hAT-hAT5            (0)    691      36 2764723  
   455   19.4  6.9  6.9  chr4              66823013 66823156 (11270559) C DNA-8-9_DR        DNA/hAT-Ac           (2574)   1145    1002 2764724 *
   379   20.3  5.7  9.2  chr4              66823024 66823180 (11270535) C Helitron-2_DR     RC/Helitron         (14529)  12883   12732 2764725 *
   201   11.7 36.4  0.0  chr4              66823146 66823222 (11270493) + hAT-N106B_DR      DNA/hAT-Ac              892    996    (32) 2764726 *
   390   20.6  3.5 10.6  chr4              66823700 66823840 (11269875) C BEL-64_DRe-I      LTR/Pao                (51)   3089    2958 2764727  
   611   11.6  0.5 30.2  chr4              66824368 66824590 (11269125) C Tx1-27_DR         LINE/L1-Tx1          (2301)    232      61 2764728  
  7778    7.2  8.0  2.9  chr4              66824604 66825874 (11267841) C DNA-N31_DR        DNA                     (0)   2016     684 2764729  
  1560    2.3  0.0  0.0  chr4              66825877 66826053 (11267662) + hAT-N65_DR        DNA/hAT-Ac                1    177   (643) 2764730  
  1460   17.0  9.6  8.1  chr4              66826039 66826052 (11267663) C CryptonV-N4_DR    DNA/Crypton-V        (4260)   9233    9168 2764731 *
  2465    7.9  3.8  1.1  chr4              66826053 66826397 (11267318) C HE2_DR            SINE/tRNA-V-RTE         (8)    355       2 2764732  
  4116   12.5  0.1  4.7  chr4              66826398 66827078 (11266637) + hAT-N65_DR        DNA/hAT-Ac              170    820     (0) 2764733  
  1460   17.0  9.6  8.1  chr4              66826398 66826467 (11267248) C CryptonV-N4_DR    DNA/Crypton-V        (4260)   9167    8809 2764731 *
  4189    9.3  3.6  1.0  chr4              66827078 66827749 (11265966) C DNA-N31_DR        DNA                  (1326)    690       2 2764734  
   258   14.6  0.0  7.3  chr4              66827756 66827799 (11265916) + hAT-N138_DR       DNA/hAT-Ac             1402   1441   (145) 2764735  
   714   11.7 10.2  0.0  chr4              66827800 66827927 (11265788) C LOOPERN3B_DR      DNA/Kolobok-T2          (0)   1049     909 2764736  
   540   19.5  0.0 32.6  chr4              66827910 66828001 (11265714) + Tx1-27_DR         LINE/L1-Tx1              15    186  (2347) 2764737 *
   600   15.3  0.0 10.1  chr4              66828002 66828175 (11265540) C DNA-TA-4_DR       DNA/TcMar            (8247)   1548    1391 2764738  
   540   19.5  0.0 32.6  chr4              66828176 66828198 (11265517) + Tx1-27_DR         LINE/L1-Tx1             187    232  (2301) 2764737  
   262   10.3  0.0  8.2  chr4              66828575 66828627 (11265088) C LOOPERN7_DR       DNA/Kolobok-T2        (976)    314     266 2764739 *
  1679   12.0  2.2  0.4  chr4              66828586 66828860 (11264855) + EnSpm-N3B_DR      DNA/CMC-EnSpm          1036   1315  (2419) 2764740  
   424   17.6  4.3 11.4  chr4              66829006 66829146 (11264569) + BEL-64_DRe-I      LTR/Pao                2958   3089    (51) 2764741  
   233   17.7  0.0  8.8  chr4              66829145 66829206 (11264509) C Kolobok-3_DR      DNA/Kolobok-T2       (4878)   1088    1032 2764742 *
   263   15.5  0.0  9.6  chr4              66829152 66829166 (11264549) C EnSpm-10N1_DR     DNA/CMC-EnSpm        (2389)    846     797 2764743  
   283    7.1  7.1  0.0  chr4              66829172 66829213 (11264502) C DNA9-6_DR         DNA                     (0)   7884    7840 2764744  
   220   15.2 11.9  0.0  chr4              66829176 66829234 (11264481) C Kolobok-N4_DR     DNA/Kolobok-T2        (834)   2168    2103 2764745 *
   255   15.8  0.0  0.0  chr4              66829203 66829240 (11264475) + TDR22             DNA                      33     70  (1185) 2764746 *
   466    9.4  0.0  1.6  chr4              66829208 66829272 (11264443) + TDR22B            DNA                      39    102  (1146) 2764747 *
  4341   13.8  8.6  6.4  chr4              66829259 66830255 (11263460) + TDR22             DNA                     238   1255     (0) 2764748  
   602   32.1  4.2  1.9  chr4              66830261 66830786 (11262929) C L1-33_DR          LINE/L1              (2153)   3429    2859 2764749  
  1534    8.2  7.7  0.4  chr4              66830924 66831156 (11262559) C Rex1-38_DRe       LINE/Rex-Babar       (3191)    272      23 2764750  
  5240    5.9 10.6  0.0  chr4              66831158 66831872 (11261843) C hAT-N40_DR        DNA/hAT-Ac             (19)   1294     504 2764751  
  3288    7.7  7.5  5.3  chr4              66831873 66832446 (11261269) C ERV2_DR-LTR       LTR/ERV1                (0)    586       1 2764752  
   464    6.5  0.0  0.0  chr4              66832447 66832505 (11261210) C hAT-N40_DR        DNA/hAT-Ac            (960)    353     295 2764751 *
   993   16.5  2.1  0.0  chr4              66832487 66832673 (11261042) C Tc1-1_DR          DNA/TcMar-Tc1        (1157)    468     278 2764753  
  9352    2.9  2.3  0.8  chr4              66832674 66833800 (11259915) + Harbinger3N_DR    DNA/PIF-Harbinger         1   1144     (0) 2764754  
   294   13.7  2.0  0.0  chr4              66833801 66833851 (11259864) C Tc1-1_DR          DNA/TcMar-Tc1        (1345)    280     229 2764753  
  1266   15.7  2.0  1.3  chr4              66834043 66835145 (11258570) C SAT-7_DR          Satellite              (71)   1110       1 2764755  
  2558    9.8  7.7  6.3  chr4              66835151 66835617 (11258098) + DNA-8-22_DR       DNA/hAT-Ac                1    473   (961) 2764756  
  1410   11.7 13.0  0.6  chr4              66835620 66835912 (11257803) + DNA8-17_DR        DNA/hAT-Tip100          511    839   (974) 2764757  
 10247    7.1  1.9  4.2  chr4              66835913 66837410 (11256305) + LOOPER-N5C_DR     DNA/Kolobok-T2            1   1465     (0) 2764758  
  2080   10.9  8.6  2.0  chr4              66837418 66837848 (11255867) + DNA8-17_DR        DNA/hAT-Tip100          849   1307   (506) 2764759  
   585    9.3 13.8  1.6  chr4              66837836 66837944 (11255771) + DNA8-17_DR        DNA/hAT-Tip100         1667   1788    (25) 2764760 *
  1850    9.1  3.5  2.8  chr4              66837939 66838254 (11255461) + DNA-8-22_DR       DNA/hAT-Ac             1117   1434     (0) 2764761  
   754    6.0  0.0  3.0  chr4              66838310 66838412 (11255303) + L1-90_DR          LINE/L1                   1    100  (4107) 2764762  
   768   17.6  2.2  2.2  chr4              66838418 66838644 (11255071) C hAT-N138B_DR      DNA/hAT-Ac            (571)    878     688 2764763  
   214   33.3  0.0  0.0  chr4              66839956 66840057 (11253658) C EnSpm-N49_DR      DNA/CMC-EnSpm        (1957)   1813    1712 2764764  
  2137    9.7  8.8  0.0  chr4              66844216 66844554 (11249161) + ERV1-N1C_DR-LTR   LTR/ERV1                  9    377   (491) 2764765  
   284   14.8  5.6  0.0  chr4              66845056 66845109 (11248606) + CryptonV-N1_DR    DNA/Crypton-V          4770   4826  (5225) 2764766 *
  2149   12.1  4.5  7.3  chr4              66845063 66845525 (11248190) C HATN10_DR         DNA/hAT-Ac              (4)    451       1 2764767  
   219   16.9 10.2  0.0  chr4              66845526 66845578 (11248137) C Gypsy47-I_DR      LTR/Gypsy            (4863)    206     148 2764768  
   217   15.2 11.7  1.5  chr4              66845536 66845595 (11248120) + LOOPERN4_DR       DNA/Kolobok-T2          460    525   (392) 2764769 *
   566   18.6  1.9  0.5  chr4              66845556 66845605 (11248110) C Zisupton-6_DR     DNA/Zisupton        (13425)   8691    8550 2764770  
   567    7.8  0.0 16.9  chr4              66845606 66845625 (11248090) C Helitron-2_DR     RC/Helitron         (15538)  11874   11794 2764771  
   630    5.4  1.8  0.0  chr4              66845626 66845736 (11247979) + MuDR-2_DR         DNA/MULE-MuDR         16318  16430  (7503) 2764772 *
   668    2.8  0.0  0.0  chr4              66845638 66845744 (11247971) C DNA8-26_DR        DNA                  (3018)   1512    1406 2764773  
   453    9.1  4.1  0.0  chr4              66845665 66845785 (11247930) + Helitron-2_DR     RC/Helitron           11764  11889 (15523) 2764774 *
   566   18.6  1.9  0.5  chr4              66845745 66845772 (11247943) C Zisupton-6_DR     DNA/Zisupton        (13425)   8549    8464 2764770  
   211   21.8  4.8  6.1  chr4              66845786 66845822 (11247893) C hAT-25_DR         DNA/hAT-Charlie        (77)   2298    2160 2764775  
   239   29.6  1.0  6.2  chr4              66845950 66846050 (11247665) + LTR-23_DR-LTR     LTR                      49    144   (421) 2764776  
   663   26.2 11.2  2.9  chr4              66846086 66846407 (11247308) + LTR-23_DR-LTR     LTR                     218    565     (0) 2764776  
   236   14.7  2.9  2.9  chr4              66846408 66846477 (11247238) + ASAT_CY           Satellite                23     92   (170) 2764777  
   599   21.9  3.4  4.3  chr4              66846770 66847003 (11246712) + Polinton-1N1_DR   DNA/Maverick           1753   1984 (13485) 2764778  
   402   21.1 15.1  1.3  chr4              66847150 66847288 (11246427) + EnSpm-12_DR       DNA/CMC-EnSpm          2515   2672  (4859) 2764779  
 15978    6.0  3.1  2.6  chr4              66847299 66849629 (11244086) C DNA9-5_DR         DNA                  (2130)   2797     455 2764780  
  1615    6.5  3.7  0.0  chr4              66849634 66849848 (11243867) C REX1-2_DR         LINE/Rex-Babar        (556)   2806    2584 2764781  
   220   20.2 22.2  0.9  chr4              66849910 66849933 (11243782) + TDR7              DNA                     420    528    (13) 2764782  
   290   16.9  1.5  1.5  chr4              66849934 66849999 (11243716) C hAT-N127_DR       DNA/hAT-Charlie      (5027)   5289    5224 2764783  
  1881   15.2 10.6  2.2  chr4              66850556 66850932 (11242783) C HATN2_DR          DNA/hAT                (33)   1186     779 2764784  
   673    7.6 41.1  2.5  chr4              66850940 66851102 (11242613) C HATN2_DR          DNA/hAT               (663)    556     331 2764784  
  2770    6.9 31.1  0.0  chr4              66851103 66851574 (11242141) C HATN3B_DR         DNA/hAT                 (7)    972     355 2764785  
  4617    9.2 28.5  0.1  chr4              66851576 66852469 (11241246) + Mariner-N24_DR    DNA/TcMar-ISRm11          1   1148   (209) 2764786  
  2198    8.6  5.6  0.6  chr4              66852475 66852812 (11240903) C HATN3B_DR         DNA/hAT               (624)    355       1 2764785  
  1613   15.4  3.7  0.3  chr4              66852820 66853119 (11240596) C CryptonV-N5_DR    DNA/Crypton-V        (8942)  15595   15286 2764787  
   377   12.7  2.5  0.0  chr4              66853063 66853141 (11240574) + hAT-25_DR         DNA/hAT-Charlie        2268   2348    (52) 2764788 *
   296   14.2  1.6 12.1  chr4              66853073 66853200 (11240515) + EnSpm-N40B_DR     DNA/CMC-EnSpm          4718   4833   (674) 2764789 *
   338    5.0  0.0  0.0  chr4              66854491 66854530 (11239185) C hAT-N46_DR        DNA/hAT-Tip100          (0)    804     765 2764790 *
   341   17.5  0.0  0.0  chr4              66854530 66854586 (11239129) C Harbinger-4N1C_DR DNA/PIF-Harbinger       (0)   1206    1150 2764791 *
  1606    5.7  1.3  0.0  chr4              66854583 66854810 (11238905) C Harbinger-4N1C_DR DNA/PIF-Harbinger     (339)    867     637 2764791 *
  3391    1.8  0.5  0.2  chr4              66854806 66855206 (11238509) C Rex1-20_DRe       LINE/Rex-Babar          (1)   3286    2885 2764792 *
  4954    6.6  0.5  0.5  chr4              66855205 66855846 (11237869) C Harbinger-4N1C_DR DNA/PIF-Harbinger     (564)    642       1 2764793  
   592   11.5  0.0 13.0  chr4              66855847 66855970 (11237745) C hAT-N46_DR        DNA/hAT-Tip100         (36)    768     660 2764790  
   256   10.8  0.0  0.0  chr4              66855962 66855998 (11237717) C TE-X-7_DR         LINE?/Penelope?        (69)    770     734 2764794 *
  1255    6.4  0.0  1.2  chr4              66856005 66856178 (11237537) + TE-X-7_DR         LINE?/Penelope?         667    838     (1) 2764795  
   253   11.6  0.0  8.2  chr4              66856190 66856255 (11237460) + hAT-N46_DR        DNA/hAT-Tip100          612    672   (132) 2764796 *
  3248   11.0  6.0 13.0  chr4              66856240 66856895 (11236820) C hAT-N46_DR        DNA/hAT-Tip100        (189)    615       1 2764790  
   280   18.4  6.6  4.3  chr4              66857272 66857362 (11236353) C Copia-19_DR-LTR   LTR/Gypsy?            (381)     99       7 2764797  
   365   16.3  3.9  0.8  chr4              66857647 66857673 (11236042) C Mariner-N5C_DR    DNA/TcMar            (5554)   2367    2234 2764798  
   366    5.4  0.0  9.6  chr4              66857674 66857687 (11236028) C ACROBAT1          DNA/PIF               (493)    886     794 2764799  
   415   10.2  0.0  0.0  chr4              66857688 66857775 (11235940) + hAT-N131_DR       DNA/hAT-Ac              170    257  (1807) 2764800  
   223   13.0  2.9  2.9  chr4              66857697 66857710 (11236005) + Mariner-N29_DR    DNA/TcMar-ISRm11        355    456  (1308) 2764801 *
   390    8.2  0.0  1.2  chr4              66857703 66857788 (11235927) C DNA2-7_DR         DNA                  (6954)   2696    2612 2764802  
   343    4.7  0.0  2.3  chr4              66857711 66857798 (11235917) + DNA2-7_DR         DNA                    2629   2714  (6936) 2764803 *
  5368    1.4  0.0  0.3  chr4              66857777 66858400 (11235315) C Rex1-21_DRe       LINE/Rex-Babar          (4)   2765    2144 2764804  
   283   28.1  1.2  2.4  chr4              66858728 66858742 (11234973) C EnSpm-N11_DR      DNA/CMC-EnSpm        (2366)   2987    2974 2764805  
  2008   14.0  8.1  0.3  chr4              66858743 66859100 (11234615) + HE1_DR1           SINE/tRNA-V-RTE           1    386    (16) 2764806  
   272   14.7  1.4  1.4  chr4              66859317 66859385 (11234330) C DNA9-3_DR         DNA/MULE-MuDR?      (10322)   1057     989 2764807 *
   328    1.3  1.3  0.0  chr4              66859326 66859404 (11234311) C DNA-6-N2_DR       DNA                   (747)   4309    4230 2764808  
   316    7.9  6.7  0.0  chr4              66859332 66859420 (11234295) + DNA-6-N2_DR       DNA                    4234   4328   (728) 2764809 *
   508   16.6  1.6 16.5  chr4              66859514 66859701 (11234014) + CryptonA-1_DR     DNA/Crypton-A           359    522  (1845) 2764810  
   204   25.0  6.6  3.2  chr4              66860000 66860090 (11233625) + DNA-X-2_DR        DNA                     445    538   (278) 2764811 *
   307   23.7  9.2  1.6  chr4              66860016 66860135 (11233580) C DNA-TA-4_DR       DNA/TcMar            (6962)   2833    2705 2764812  
  4788    4.3  0.5  0.0  chr4              66860203 66860780 (11232935) C DIRS-9C_DR        LTR/Ngaro               (0)   7384    6804 2764813  
   589   20.5 14.5  2.1  chr4              66860911 66861124 (11232591) C TE-X-16_DR        DNA/Crypton-A           (0)    353     114 2764814  
   669   24.8 13.5  3.2  chr4              66861127 66861355 (11232360) C hAT-N31_DR        DNA/hAT-Ac            (111)   1351    1100 2764815  
   393   21.9  5.1  2.5  chr4              66861340 66861456 (11232259) C SAT-10_DR         Satellite               (8)   1590    1471 2764816 *
   594   12.1  7.0  0.9  chr4              66861358 66861457 (11232258) C TE-X-16_DR        DNA/Crypton-A         (247)    106       1 2764814  
   271   20.9  0.9 11.2  chr4              66861363 66861470 (11232245) + TE-X-6_DR         DNA/Crypton-A          1455   1552     (2) 2764817 *
  1355   17.3 11.8  2.1  chr4              66861788 66862177 (11231538) + HATN1_DR          DNA/hAT                   1    427     (0) 2764818  
   233   25.0  0.0  1.8  chr4              66862127 66862183 (11231532) C EnSpm-6N1_DR      DNA/CMC-EnSpm        (7024)   2212    2157 2764819 *
  4232    7.3  1.0  1.3  chr4              66864053 66864650 (11229065) C ERV1-N9B-LTR_DR   LTR/ERV1                (0)   1434     839 2764820  
  9571    6.0  3.1  0.8  chr4              66864651 66865998 (11227717) C ACROBAT1          DNA/PIF                 (0)   1379       1 2764821  
  1206    7.6  0.0  0.0  chr4              66866034 66866203 (11227512) C ERV1-N9B-LTR_DR   LTR/ERV1              (615)    819     650 2764820  
   400   22.3 26.6  1.1  chr4              66866204 66866421 (11227294) C ANGEL             DNA/Kolobok             (0)    309      37 2764822  
   343   24.6  6.2  4.6  chr4              66866311 66866436 (11227279) + EnSpm-7_DR        DNA/CMC-EnSpm          9286   9413  (1621) 2764823 *
  1487    0.6  0.0  0.0  chr4              66866437 66866604 (11227111) C Gypsy-190_DR-LTR  LTR/Gypsy               (0)    168       1 2764824  
 38708    0.0  0.0  0.0  chr4              66866605 66870793 (11222922) C Gypsy-190_DR-I    LTR/Gypsy               (0)   4189       1 2764824  
  1505    0.0  0.0  0.0  chr4              66870794 66870961 (11222754) C Gypsy-190_DR-LTR  LTR/Gypsy               (0)    168       1 2764824  
 23668    0.9  0.6  0.1  chr4              66870968 66873664 (11220051) C L1-66_DR          LINE/L1                 (8)   5466    2755 2764825  
   259   25.4  0.0  0.0  chr4              66873602 66873663 (11220052) C Tx1-38_DR         LINE/L1-Tx1          (2419)   2354    2293 2764826 *
  9513    4.1  0.0  0.2  chr4              66873664 66874809 (11218906) C Harbinger3N_DR    DNA/PIF-Harbinger       (0)   1144       1 2764827  
 24057    0.5  0.4  2.1  chr4              66874810 66877615 (11216100) C L1-66_DR          LINE/L1              (2716)   2758       1 2764828  
  2825   11.8  2.5  0.2  chr4              66877799 66878247 (11215468) + DNA-1-11_DR       DNA                       1    459   (265) 2764829  
  2037   19.9  4.0  4.0  chr4              66878248 66878316 (11215399) C DNA-8-22_DR       DNA/hAT-Ac            (368)   1066     549 2764830  
   232   25.4  0.0  1.5  chr4              66878286 66878353 (11215362) + EnSpm-N14_DR      DNA/CMC-EnSpm          3541   3607   (973) 2764831 *
   227   18.2  0.0  3.6  chr4              66878306 66878362 (11215353) C EnSpm-N13_DR      DNA/CMC-EnSpm       (16128)   6021    5967 2764832 *
   225   21.9  0.0  1.6  chr4              66878308 66878372 (11215343) + Helitron-2_DR     RC/Helitron            6052   6115 (21297) 2764833 *
   259   26.0 11.7  0.7  chr4              66878316 66878443 (11215272) + DNA7-N2_DR        DNA/hAT-hAT6           1555   1696   (318) 2764834 *
   265   23.2  4.0 13.2  chr4              66878336 66878359 (11215356) C hAT-N137_DR       DNA/hAT-Ac           (1131)   2440    2356 2764835  
   364   20.9  4.3  3.2  chr4              66878360 66878453 (11215262) C DIRS-1E-LTR_DR    LTR/Ngaro             (394)    296     202 2764836  
   314   23.4  2.1  4.3  chr4              66878378 66878471 (11215244) C Merlin-1_DR       DNA/Merlin           (1781)   8746    8655 2764837 *
   629   15.3  0.0  1.4  chr4              66878493 66878599 (11215116) + L2-32_DRe         LINE/L2                1297   1390  (1170) 2764838  
 14873    2.7  1.2  0.7  chr4              66878600 66880413 (11213302) C hAT-N90_DR        DNA/hAT-Charlie         (0)   1823       1 2764839  
  1934   11.0  0.4  0.0  chr4              66880414 66880685 (11213030) + L2-32_DRe         LINE/L2                1383   1655   (905) 2764838  
   449   14.1  0.0  0.0  chr4              66880693 66880763 (11212952) + L2-32_DRe         LINE/L2                1915   1985   (575) 2764838  
  2815    9.2  0.7  2.0  chr4              66880772 66881182 (11212533) C LOOPERN5_DR       DNA/Kolobok-T2        (257)    980     575 2764840  
   385   13.2  1.5  0.0  chr4              66882229 66882296 (11211419) C TDR7              DNA                   (472)     69       1 2764841  
  1405   11.3  6.8  1.7  chr4              66882297 66882571 (11211144) C piggyBac-N5B_DR   DNA/PiggyBac?         (569)   1169     881 2764842  
   514   17.5  1.0  1.0  chr4              66882598 66882701 (11211014) C HARBINGERN2C_DR   DNA/PIF-Harbinger     (836)    107       4 2764843  
   216   22.3  0.0  6.7  chr4              66883218 66883313 (11210402) C HATN11B_DR        DNA/hAT               (208)    482     393 2764844  
   518   23.6  1.2  6.3  chr4              66883999 66884165 (11209550) + Mariner-N5B_DR    DNA/TcMar              1355   1513  (7931) 2764845  
   766   14.7  0.7 37.2  chr4              66884192 66884484 (11209231) C hAT-N54_DR        DNA/hAT-Ac           (1117)    572     358 2764846  
   286   20.0  6.0  4.7  chr4              66885435 66885518 (11208197) + hAT-N41B_DR       DNA/hAT-Ac                1     85  (1507) 2764847  
   253   19.4  4.1  8.7  chr4              66885446 66885569 (11208146) + (CGATA)n          Simple_repeat             1    118     (0) 2764848 *
   306   31.6  2.0  1.9  chr4              66887200 66887536 (11206179) + Gypsy98-I_Dr      LTR/Gypsy              4057   4560   (899) 2764849  
   289   18.8  0.0 25.3  chr4              66888589 66888702 (11205013) C hAT-N54_DR        DNA/hAT-Ac           (1117)    572     482 2764850  
   758    7.1  0.0  0.0  chr4              66888808 66888905 (11204810) C hAT-N54_DR        DNA/hAT-Ac           (1237)    452     355 2764850  
   664   23.8  8.6  1.8  chr4              66888903 66889159 (11204556) C Mariner-N5C_DR    DNA/TcMar            (1504)   6417    6144 2764851 *
   236   17.1  7.0 13.2  chr4              66889186 66889313 (11204402) C EnSpm-7_DR        DNA/CMC-EnSpm        (3820)   7214    7094 2764852 *
   312   13.2  0.9 20.8  chr4              66889200 66889314 (11204401) C Polinton-4N1_DR   DNA/Maverick         (5618)   4818    4721 2764853 *
  1665   25.0  9.2  6.5  chr4              66889224 66890023 (11203692) + EnSpm-21_DR       DNA/CMC-EnSpm          6146   6966  (2184) 2764854  
   295   23.5  2.9 15.1  chr4              66889685 66889860 (11203855) C EnSpm-9_DR        DNA/CMC-EnSpm        (7559)   1061     674 2764855 *
   381   22.2  0.0  6.8  chr4              66889861 66890088 (11203627) + (CA)n             Simple_repeat             1    212     (0) 2764856  
   378   28.4  1.1  0.0  chr4              66889937 66890112 (11203603) + Polinton-1_DR     DNA/Maverick          17588  17765   (720) 2764857 *
   352   10.0  1.2  1.2  chr4              66890673 66890753 (11202962) C Rex1-31_DRe       LINE/Rex-Babar        (390)   3143    3063 2764858 *
   562   17.1  1.8  4.2  chr4              66890697 66890867 (11202848) + Zisupton-7_DR     DNA/Zisupton          11376  11542  (5540) 2764859  
   529   17.8  0.2 15.1  chr4              66890698 66891233 (11202482) + (TG)n             Simple_repeat             1    456     (0) 2764860 *
   670   22.2 14.2  2.5  chr4              66890699 66890735 (11202980) C EnSpm-N14_DR      DNA/CMC-EnSpm         (932)   3648    3593 2764861  
   255   22.1  8.6  9.0  chr4              66890736 66891095 (11202620) + hAT-N48C_DR       DNA/hAT-Ac             1291   1876   (423) 2764862 *
   307   21.4 11.6  9.4  chr4              66890841 66891213 (11202502) + EnSpm-9_DR        DNA/CMC-EnSpm           728   1051  (7569) 2764863 *
   777   18.8  2.9 14.9  chr4              66890870 66890973 (11202742) C DNA-N43_DR        DNA/TcMar-Fot1        (334)    720     584 2764864  
   451   20.5  0.0  4.5  chr4              66890974 66891157 (11202558) C ERV1-N3-I_DR      LTR/ERV1              (823)   3768    3593 2764865  
   339   21.8  0.5 12.4  chr4              66891068 66891266 (11202449) C ERV1-N3-I_DR      LTR/ERV1              (825)   3766    3589 2764865 *
   489   22.9  1.8  0.0  chr4              66891160 66891329 (11202386) + Zisupton-7_DR     DNA/Zisupton          11378  11550  (5532) 2764866 *
   777   18.8  2.9 14.9  chr4              66891267 66891303 (11202412) C DNA-N43_DR        DNA/TcMar-Fot1        (334)    583     533 2764864  
  2872    5.1  1.1 10.2  chr4              66891313 66891773 (11201942) + ERV1-N1-LTR_DR    LTR/ERV1                  1    423   (457) 2764867 *
  3418    2.0  5.6  0.2  chr4              66891773 66892215 (11201500) C ENSPM-6_DR        DNA/CMC-EnSpm        (1060)  31556   31090 2764868  
   861    1.9  0.9  0.0  chr4              66892205 66892310 (11201405) C Merlin-2_DR       DNA/Merlin          (12335)   1586    1480 2764869 *
 20568    1.9  2.0  0.0  chr4              66892312 66894759 (11198956) C DNA-2-8_DR        DNA/CMC-EnSpm           (0)   2496       1 2764870  
  8021    2.2  1.6  0.4  chr4              66894760 66895754 (11197961) C Merlin-2_DR       DNA/Merlin          (12914)   1007       1 2764869  
  2859    2.1  0.0  0.0  chr4              66895755 66896089 (11197626) + DNA9-6_DR         DNA                    7550   7884     (0) 2764871  
   259   10.0  0.0  0.0  chr4              66896056 66896095 (11197620) C hAT-N64B_DR       DNA/hAT-Ac           (2646)   1153    1114 2764872 *
  1092   15.5  8.9  4.8  chr4              66896136 66896495 (11197220) + Tx1-23_DR         LINE/L1-Tx1            4652   5025    (33) 2764873  
   544    7.0  0.0  5.6  chr4              66896498 66896573 (11197142) C DNA8-10B_DR       DNA                   (148)     77       6 2764874  
   372   12.6 12.6  0.0  chr4              66897641 66897743 (11195972) C Mariner-2_DR      DNA/TcMar-Tc1        (1351)    130      15 2764875  
   484   24.3 15.0  1.3  chr4              66897933 66898132 (11195583) C Harbinger-N19_DR  DNA/PIF-Harbinger     (388)    235       9 2764876  
   289   25.3  2.7  0.0  chr4              66898384 66898458 (11195257) C Nimb-3_DR         LINE/I                  (4)   5253    5177 2764877  
  2496    5.4  0.3  0.0  chr4              66898459 66898772 (11194943) + DNA13TA1a_DR      DNA/TcMar-Tc1             4    318     (0) 2764878  
  2162    9.4  3.0  0.3  chr4              66899013 66899344 (11194371) C hAT-N22C_DR       DNA/hAT-Ac              (0)    694     354 2764879  
   336   17.9  2.4  0.8  chr4              66899353 66899364 (11194351) + EnSpm-N1_DR       DNA/CMC-EnSpm          1970   2092   (435) 2764880  
   357   10.6  1.8  4.7  chr4              66899365 66899473 (11194242) + Gypsy123-I_DR     LTR/Gypsy               564    669  (4745) 2764881 *
   401   11.1  2.0  0.0  chr4              66899380 66899478 (11194237) C EnSpm-N25_DR      DNA/CMC-EnSpm        (3742)    944     844 2764882  
   371   17.6  0.9  0.0  chr4              66899388 66899495 (11194220) C DNA9-6_DR         DNA                   (345)   7539    7431 2764883 *
   438   14.9  0.0  1.0  chr4              66899403 66899470 (11194245) C hAT-N131_DR       DNA/hAT-Ac           (1799)    265     199 2764884  
   512   10.7  0.0  0.0  chr4              66899471 66899545 (11194170) C Gypsy-183_DR-LTR  LTR/Gypsy               (0)    187     113 2764885  
   229    5.7  2.8  2.8  chr4              66899559 66899594 (11194121) C Gypsy-183_DR-LTR  LTR/Gypsy             (151)     36       1 2764885  
 15197    5.9  0.5  2.0  chr4              66899595 66901611 (11192104) C Gypsy-183_DR-I    LTR/Gypsy               (0)   3978    1991 2764885  
   435    9.4  0.0  0.0  chr4              66901611 66901674 (11192041) C Gypsy-183_DR-I    LTR/Gypsy            (3914)     64       1 2764885 *
  1682    0.0  0.0  0.0  chr4              66901675 66901861 (11191854) C Gypsy-183_DR-LTR  LTR/Gypsy               (0)    187       1 2764885  
   636   20.5  0.7  1.8  chr4              66901862 66902011 (11191704) + EnSpm-6N1_DR      DNA/CMC-EnSpm           973   1102  (8134) 2764886 *
   845    6.5 10.1  0.0  chr4              66901859 66902027 (11191688) + DNA8-25_DR        DNA                     661    846  (3121) 2764887  
   633   16.8  0.6  3.2  chr4              66902028 66902075 (11191640) + DNA7-N1_DR        DNA/Zisupton           1181   1299  (9118) 2764888  
   381   17.4  3.9  4.9  chr4              66902166 66902268 (11191447) + IS3EU-4N_DR       DNA/IS3EU               490    591  (1434) 2764889  
   225    8.9  6.4  4.2  chr4              66902268 66902314 (11191401) + IS3EU-4N_DR       DNA/IS3EU               877    924  (1101) 2764890 *
  1044   13.6  6.4  2.7  chr4              66902347 66902595 (11191120) + IS3EU-4N_DR       DNA/IS3EU              1097   1354   (671) 2764891  
   546   14.7 10.8  0.7  chr4              66902615 66902744 (11190971) C Gypsy118-LTR_DR   LTR/Gypsy               (9)   1024     882 2764892  
   264   13.0  4.3  0.0  chr4              66902748 66902793 (11190922) + EnSpm-N44_DR      DNA/CMC-EnSpm          5175   5222  (3430) 2764893  
   471   20.3 19.2  2.9  chr4              66902795 66902823 (11190892) + DNA9-5_DR         DNA                    1415   1688  (3236) 2764894  
   543   17.7 18.4  1.7  chr4              66902824 66903030 (11190685) + DNA2-3_DR         DNA/Merlin              261    501   (744) 2764895  
  1268    8.6  0.0  2.1  chr4              66903446 66903636 (11190079) + DNA-6-N2_DR       DNA                    4869   5055     (1) 2764896  
  1874    7.6  4.1  4.1  chr4              66903637 66903833 (11189882) C DNA-6-N2_DR       DNA                  (4859)    197       1 2764897  
 20522    2.2  1.6  0.0  chr4              66904356 66906814 (11186901) C DNA-2-8_DR        DNA/CMC-EnSpm           (0)   2496       1 2764898  
 11492    5.5  3.3  0.7  chr4              66906844 66908440 (11185275) C Academ-N1_DRe     DNA/Academ-1         (1431)   2597     960 2764899  
  1692   13.8 11.4  0.7  chr4              66908450 66908835 (11184880) C DNA7-N1_DR        DNA/Zisupton         (9640)    777     351 2764900 *
  2906    5.5  1.3  0.5  chr4              66908833 66909213 (11184502) C Mariner-4_DR      DNA/TcMar-Tc1        (1243)    384       1 2764901  
   473   29.8  2.7  2.7  chr4              66909610 66909833 (11183882) C CryptonV-1_DR     DNA/Crypton-V        (5903)  11970   11747 2764902  
 23225    2.8  1.0  0.5  chr4              66910229 66913113 (11180602) + EnSpm-4N1_DR      DNA/CMC-EnSpm             1   2901     (0) 2764903  
 12685    4.0  0.3  0.5  chr4              66913114 66914649 (11179066) + L2-1_DR           LINE/L2                3453   4985     (0) 2764904  
   311   25.3  5.1  1.2  chr4              66914898 66915053 (11178662) C IS4EU-1_DR        DNA/PIF-ISL2EU       (2609)   2395    2234 2764905  
   301   21.8 16.3  3.5  chr4              66914910 66914940 (11178775) + DNA7-N1_DR        DNA/Zisupton           7998   8307  (2110) 2764906 *
   746   19.4  9.0  1.1  chr4              66914941 66915185 (11178530) C ANGEL             DNA/Kolobok            (36)    273      10 2764907  
   367   22.5  6.5  6.5  chr4              66915180 66915317 (11178398) C EnSpm-N10_DR      DNA/CMC-EnSpm        (3102)   6206    6069 2764908 *
  1045   12.1 10.4  0.0  chr4              66915195 66915367 (11178348) + TDR19             DNA/hAT-Charlie          20    210   (195) 2764909  
  6669   13.0 14.7  3.0  chr4              66915403 66916785 (11176930) C LOOPER-N5B_DR     DNA/Kolobok-T2          (0)   1540       1 2764910  
   200   11.1 11.1  0.0  chr4              66916754 66916789 (11176926) + Kolobok-2_DR      DNA/Kolobok-T2         6661   6700     (0) 2764911 *
   616   12.3  2.6  2.6  chr4              66917079 66917195 (11176520) C hAT-N198_DR       DNA/hAT-Charlie       (422)    977     861 2764912  
  1417   12.8  1.2  4.7  chr4              66917203 66917601 (11176114) C DNA6-1B_DR        DNA/hAT-hAT5            (1)    835     535 2764913  
   465   22.6  0.0 10.5  chr4              66917619 66917776 (11175939) C Helitron-N3_DR    RC/Helitron          (1360)   1656    1514 2764914  
   363   12.9 14.0  0.0  chr4              66917701 66917793 (11175922) C Zisupton-6_DR     DNA/Zisupton        (13121)   8995    8890 2764915 *
   314   15.4  1.5  1.5  chr4              66917751 66917793 (11175922) C hAT-N159_DR       DNA/hAT-Ac            (318)   1504    1462 2764916 *
   789   12.1  7.8  7.8  chr4              66917794 66917973 (11175742) + DNA14-5-1_DR      DNA                       2    181   (512) 2764917  
   255   24.2  5.7  2.8  chr4              66917817 66917856 (11175859) + ERV1-N6-I_DR      LTR/ERV1               4094   4202   (301) 2764918 *
  2131   10.8  8.6  0.0  chr4              66917973 66918297 (11175418) C DNA14-5-1_DR      DNA                   (340)    353       1 2764919  
   244   19.7  4.7  9.8  chr4              66918298 66918356 (11175359) + Mariner-N29_DR    DNA/TcMar-ISRm11        631    684  (1081) 2764920 *
   438   22.0  2.3  0.7  chr4              66918266 66918398 (11175317) C Helitron-2_DR     RC/Helitron         (15513)  11899   11765 2764921  
   342   24.2  6.2  1.8  chr4              66918276 66918292 (11175423) + hAT-N107_DR       DNA/hAT-Ac              448    528   (480) 2764922 *
   590   18.0  7.8  0.0  chr4              66918293 66918420 (11175295) C DNA9-3_DR         DNA/MULE-MuDR?       (1743)   9636    9499 2764923  
   451   21.1  7.5  1.8  chr4              66918298 66918311 (11175404) + CryptonV-3_DR     DNA/Crypton-V           399    465 (22988) 2764924 *
   536   21.3  3.1  0.0  chr4              66918312 66918438 (11175277) C MuDR-2_DR         DNA/MULE-MuDR        (7493)  16440   16310 2764925  
   342   24.2  6.2  1.8  chr4              66918421 66918435 (11175280) + hAT-N107_DR       DNA/hAT-Ac              529    614   (394) 2764922 *
   451   21.1  7.5  1.8  chr4              66918439 66918456 (11175259) + CryptonV-3_DR     DNA/Crypton-V           466    566 (22887) 2764924  
  1962   17.3 13.7  3.5  chr4              66919201 66919829 (11173886) C DNA-5-4_DR        DNA                   (368)    704      14 2764926  
   317   17.0  0.0  2.3  chr4              66919935 66920002 (11173713) C L2-5_DRe          LINE/L2                 (3)   2224    2170 2764927  
  1764   10.1 26.9  0.6  chr4              66920003 66920430 (11173285) C Mariner-N31_DR    DNA/TcMar-Tc1           (0)    540       1 2764928  
   277    9.1  6.8  0.0  chr4              66920807 66920850 (11172865) + hAT-N145_DR       DNA/hAT-Ac              359    405  (1186) 2764929  
   258   19.7  4.2  0.0  chr4              66921699 66921769 (11171946) C hAT-N131_DR       DNA/hAT-Ac           (1731)    333     260 2764930 *
   279   23.1  0.0  0.0  chr4              66921712 66921789 (11171926) + hAT-N48C_DR       DNA/hAT-Ac             1710   1787   (512) 2764931  
  1065   16.5  5.5  0.0  chr4              66924129 66924365 (11169350) C TDR6              DNA                     (0)    250       1 2764932  
 23041    3.1  2.1  2.4  chr4              66926788 66929701 (11164014) + Harbinger-N16_DR  DNA/PIF-Harbinger         1   2904   (502) 2764933  
   412    7.4  1.2  0.0  chr4              66929635 66929701 (11164014) C hAT-N68_DR        DNA/hAT-Ac             (85)   2947    2880 2764934 *
 11277    1.1  4.2  0.0  chr4              66929702 66931028 (11162687) + hAT-N36B_DR       DNA/hAT                   1   1383     (0) 2764935  
   338   18.9  1.4  1.0  chr4              66930968 66930999 (11162716) C hAT-25_DR         DNA/hAT-Charlie        (66)   2334    2262 2764936 *
   307   13.4  2.2 10.6  chr4              66931000 66931091 (11162624) + ENSPM-6_DR        DNA/CMC-EnSpm         13292  13376 (19240) 2764937 *
  4029    4.2  1.1  3.2  chr4              66931027 66931565 (11162150) + Harbinger-N16_DR  DNA/PIF-Harbinger      2877   3404     (2) 2764938  
   380   21.6  2.6  4.4  chr4              66931590 66931705 (11162010) + Gypsy-28B-LTR_DR  LTR/Gypsy               491    604     (0) 2764939  
   296   14.5  6.6  0.0  chr4              66931706 66931751 (11161964) + EnSpm-N14_DR      DNA/CMC-EnSpm          3558   3608   (972) 2764940 *
   354    7.2  0.0  1.3  chr4              66931691 66931771 (11161944) C EnSpm-7_DR        DNA/CMC-EnSpm        (3861)   7173    7082 2764941  
   345   14.8 12.0  1.6  chr4              66931703 66931819 (11161896) C Polinton-4N1_DR   DNA/Maverick         (5665)   4771    4643 2764942 *
   353    6.8 17.8  0.0  chr4              66931867 66931939 (11161776) C Gypsy-221_DR-LTR  LTR/Gypsy               (1)    919     834 2764943  
  3150    3.5  5.6  1.2  chr4              66931985 66932395 (11161320) C Gypsy-221_DR-LTR  LTR/Gypsy             (491)    429       1 2764943  
   546   18.9  0.0  4.3  chr4              66932617 66932760 (11160955) C Kolobok-N17_DR    DNA/Kolobok-T2          (0)   1279    1142 2764944  
   359   25.7  4.5  3.4  chr4              66933542 66933718 (11159997) + DNA7-N1_DR        DNA/Zisupton           8995   9173  (1244) 2764945  
   230   24.3  0.7 10.8  chr4              66934472 66934614 (11159101) C DNA7-N1_DR        DNA/Zisupton         (9382)   1035     906 2764946  
   250   18.6  0.0  0.0  chr4              66934931 66934973 (11158742) + DNA7-N1_DR        DNA/Zisupton           9643   9685   (732) 2764947  
   472   13.0  0.0  0.0  chr4              66935477 66935545 (11158170) C DNA7-N1_DR        DNA/Zisupton        (10271)    146      78 2764948  
   433   14.5  0.0  0.0  chr4              66935721 66935789 (11157926) C DNA7-N1_DR        DNA/Zisupton        (10271)    146      78 2764949  
   845   10.5  9.8  0.0  chr4              66935954 66936086 (11157629) C DNA7-N1_DR        DNA/Zisupton        (10271)    146       1 2764950  
   217   22.9  4.2  1.4  chr4              66936238 66936308 (11157407) + BEL-43_DRe-I      LTR/Pao                3843   3915  (2725) 2764951 *
  1715   20.2 13.7  0.8  chr4              66936292 66936846 (11156869) + Tx1-52_DR         LINE/L1-Tx1            4219   4844   (227) 2764952  
   622    6.7  3.2  4.3  chr4              66936880 66936973 (11156742) C DNA-N31_DR        DNA                  (1923)     93       1 2764953  
   292   14.6  0.0  5.5  chr4              66936979 66937021 (11156694) + hAT-N138_DR       DNA/hAT-Ac             1402   1441   (145) 2764954  
  1022    5.8  1.4  0.7  chr4              66937022 66937161 (11156554) C LOOPERN3B_DR      DNA/Kolobok-T2          (0)   1049     909 2764955 *
 14932    5.7  1.1  4.0  chr4              66937130 66939388 (11154327) + Tx1-27_DR         LINE/L1-Tx1               1   2197   (336) 2764956  
 30126    1.6  0.0  0.5  chr4              66939390 66942833 (11150882) C L2-1_DR           LINE/L2                (92)   4893    1466 2764957  
   256    0.0  0.0  0.0  chr4              66942831 66942858 (11150857) + Harbinger3N_DR    DNA/PIF-Harbinger        39     66  (1078) 2764958 *
  7171    4.3  0.1  1.0  chr4              66942862 66943744 (11149971) + Harbinger3N_DR    DNA/PIF-Harbinger       270   1144     (0) 2764959  
 12256    3.9  0.1  0.2  chr4              66943745 66945203 (11148512) C L2-1_DR           LINE/L2              (3527)   1458       1 2764957  
   395   26.4  0.0  0.0  chr4              66945327 66945398 (11148317) + tRNA-Pro-CCY      tRNA                      1     72     (3) 2764960  
   427   15.7  0.0  0.0  chr4              66945493 66945562 (11148153) + tRNA-Pro-CCY      tRNA                      2     71     (4) 2764961  
   588    2.8  0.0  0.0  chr4              66945676 66945747 (11147968) + tRNA-Pro-CCY      tRNA                      1     72     (3) 2764962  
   206   13.5  5.4  0.0  chr4              66945781 66945817 (11147898) C Gypsy155-I_DR     LTR/Gypsy            (3696)   1236    1198 2764963  
   322    0.0  0.0  0.0  chr4              66945851 66945889 (11147826) + tRNA-Pro-CCY      tRNA                      1     39    (36) 2764964  
   586    5.6  0.0  0.0  chr4              66945962 66946033 (11147682) + tRNA-Pro-CCG      tRNA                      1     72     (3) 2764965  
   358   26.4  0.0  0.0  chr4              66946146 66946217 (11147498) + tRNA-Pro-CCY      tRNA                      1     72     (3) 2764966  
 15480    1.3  1.3  0.2  chr4              66946257 66948126 (11145589) C Gypsy-16-LTR_DR   LTR/Gypsy               (0)   1890       1 2764967  
 61134    1.0  0.0  0.0  chr4              66948127 66954901 (11138814) C Gypsy-16-I_DR     LTR/Gypsy               (0)   6775       1 2764967  
 15355    1.6  1.3  0.3  chr4              66954902 66956773 (11136942) C Gypsy-16-LTR_DR   LTR/Gypsy               (0)   1890       1 2764967  
   277    7.7  0.0  0.0  chr4              66956852 66956890 (11136825) + tRNA-Pro-CCY      tRNA                      1     39    (36) 2764968  
   470   12.5  0.0  0.0  chr4              66956954 66957025 (11136690) + tRNA-Pro-CCG      tRNA                      1     72     (3) 2764969  
   387   25.0  0.0  0.0  chr4              66957137 66957208 (11136507) + tRNA-Pro-CCY      tRNA                      1     72     (3) 2764970  
   266    8.1  0.0  0.0  chr4              66957324 66957360 (11136355) + tRNA-Pro-CCY      tRNA                      3     39    (36) 2764971  
   450   15.3  0.0  0.0  chr4              66957424 66957495 (11136220) + tRNA-Pro-CCG      tRNA                      1     72     (3) 2764972  
   320   30.6  0.0  0.0  chr4              66957607 66957678 (11136037) + tRNA-Pro-CCY      tRNA                      1     72     (3) 2764973  
   396   17.1  0.0  0.0  chr4              66957793 66957862 (11135853) + tRNA-Pro-CCY      tRNA                      2     71     (4) 2764974  
   598    1.4  0.0  0.0  chr4              66957976 66958047 (11135668) + tRNA-Pro-CCY      tRNA                      1     72     (3) 2764975  
   306    2.6  0.0  0.0  chr4              66958348 66958386 (11135329) + tRNA-Pro-CCY      tRNA                      1     39    (36) 2764976  
   589    4.2  0.0  0.0  chr4              66958459 66958530 (11135185) + tRNA-Pro-CCA      tRNA                      1     72     (3) 2764977  
   358   26.4  0.0  0.0  chr4              66958643 66958714 (11135001) + tRNA-Pro-CCY      tRNA                      1     72     (3) 2764978  
   263   10.3  0.0  0.0  chr4              66958828 66958866 (11134849) + tRNA-Pro-CCY      tRNA                      1     39    (36) 2764979  
   463   12.5  0.0  0.0  chr4              66958930 66959001 (11134714) + tRNA-Pro-CCG      tRNA                      1     72     (3) 2764980  
   356   29.2  0.0  0.0  chr4              66959113 66959184 (11134531) + tRNA-Pro-CCY      tRNA                      1     72     (3) 2764981  
   434   14.3  0.0  0.0  chr4              66959299 66959368 (11134347) + tRNA-Pro-CCY      tRNA                      2     71     (4) 2764982  
   595    4.2  0.0  0.0  chr4              66959482 66959553 (11134162) + tRNA-Pro-CCY      tRNA                      1     72     (3) 2764983  
   257   10.3  0.0  0.0  chr4              66959854 66959892 (11133823) + tRNA-Pro-CCY      tRNA                      1     39    (36) 2764984  
   434   14.1  0.0  0.0  chr4              66959956 66960026 (11133689) + tRNA-Pro-CCY      tRNA                      1     71     (4) 2764985  
  1876    2.7  0.0  1.8  chr4              66960027 66960252 (11133463) + Gypsy160-LTR_DR   LTR/Gypsy                 1    222     (0) 2764986  
  3259    0.6  0.0  0.0  chr4              66960253 66960615 (11133100) + Gypsy160-I_DR     LTR/Gypsy                 1    363  (3797) 2764986  
   760    6.7  0.0  3.9  chr4              66960604 66960711 (11133004) C Gypsy160-LTR_DR   LTR/Gypsy              (44)    178      75 2764987 *
  4663    1.0  0.2  0.0  chr4              66960712 66961234 (11132481) + Gypsy160-I_DR     LTR/Gypsy              3637   4160     (0) 2764986  
  1876    2.7  0.0  1.8  chr4              66961235 66961460 (11132255) + Gypsy160-LTR_DR   LTR/Gypsy                 1    222     (0) 2764986  
   315   30.0  0.0  0.0  chr4              66961578 66961647 (11132068) + tRNA-Pro-CCY      tRNA                      1     70     (5) 2764988  
   434   14.3  0.0  0.0  chr4              66961764 66961833 (11131882) + tRNA-Pro-CCY      tRNA                      2     71     (4) 2764989  
   606    2.8  0.0  0.0  chr4              66961947 66962018 (11131697) + tRNA-Pro-CCY      tRNA                      1     72     (3) 2764990  
   360   26.4  0.0  0.0  chr4              66962133 66962204 (11131511) + tRNA-Pro-CCY      tRNA                      1     72     (3) 2764991  
   306    2.6  0.0  0.0  chr4              66962318 66962356 (11131359) + tRNA-Pro-CCY      tRNA                      1     39    (36) 2764992  
   443   15.3  0.0  0.0  chr4              66962420 66962491 (11131224) + tRNA-Pro-CCG      tRNA                      1     72     (3) 2764993  
   334   30.6  0.0  0.0  chr4              66962603 66962674 (11131041) + tRNA-Pro-CCY      tRNA                      1     72     (3) 2764994  
   396   17.1  0.0  0.0  chr4              66962789 66962858 (11130857) + tRNA-Pro-CCY      tRNA                      2     71     (4) 2764995  
   629    0.0  0.0  0.0  chr4              66962972 66963043 (11130672) + tRNA-Pro-CCY      tRNA                      1     72     (3) 2764996  
   306    2.6  0.0  0.0  chr4              66963344 66963382 (11130333) + tRNA-Pro-CCY      tRNA                      1     39    (36) 2764997  
  9262    1.7  0.0  0.1  chr4              66963472 66964529 (11129186) + DNA8-4_DR         DNA/hAT-Charlie           1   1057  (1338) 2764998  
 14816    2.6  2.6  0.4  chr4              66964530 66966386 (11127329) + EnSpm-6N1_DR      DNA/CMC-EnSpm             1   1898  (7338) 2764999 *
 43326    2.3  3.1  0.9  chr4              66966378 66971767 (11121948) + EnSpm-6N1_DR      DNA/CMC-EnSpm          2944   8448   (788) 2765000  
   232   19.1  0.0  0.0  chr4              66971761 66971807 (11121908) C LINEX-2_DR        Retroposon             (48)    496     450 2765001 *
   224    9.8  2.4  2.4  chr4              66971984 66972025 (11121690) C Gypsy47-I_DR      LTR/Gypsy            (4872)    197     156 2765002 *
   258   26.5  0.9  4.7  chr4              66971990 66972100 (11121615) + hAT-2n1_DR        DNA/hAT-Charlie        1036   1142    (68) 2765003  
   211   23.9  1.8  2.7  chr4              66972005 66972116 (11121599) + Zisupton-7_DR     DNA/Zisupton          11378  11488  (5594) 2765004 *
   556   21.1  3.8  0.6  chr4              66972313 66972469 (11121246) C TDR16             DNA/Merlin             (98)    215      54 2765005  
   451   18.0  0.0  0.0  chr4              66972768 66972889 (11120826) C Zisupton-7_DR     DNA/Zisupton         (5584)  11498   11377 2765006 *
   851    8.7 10.4  7.8  chr4              66972786 66972948 (11120767) + DNA-N43_DR        DNA/TcMar-Fot1          551    717   (337) 2765007  
   395   15.6 18.6  3.6  chr4              66972822 66973041 (11120674) + HATN11B_DR        DNA/hAT                 229    480   (210) 2765008 *
   542   15.7  0.0  5.0  chr4              66972949 66973039 (11120676) + (CA)n             Simple_repeat             1    241     (0) 2765009  
   271   12.1  0.0  1.5  chr4              66972992 66973058 (11120657) C hAT-N48B_DR       DNA/hAT-Ac            (487)   1653    1588 2765010 *
   202    3.6  0.0  3.6  chr4              66973557 66973585 (11120130) + Gypsy-193_DR-I    LTR/Gypsy               554    581  (3743) 2765011  
   221   18.2  0.0  0.0  chr4              66973629 66973672 (11120043) + DNA-1-8_DR        DNA                     796    839   (722) 2765012 *
   294   12.9 10.0  0.0  chr4              66973643 66973712 (11120003) + hAT-N36B_DR       DNA/hAT                 149    225  (1158) 2765013 *
   766   16.8 21.8  8.9  chr4              66973651 66973911 (11119804) + EnSpm-9_DR        DNA/CMC-EnSpm           754   1045  (7575) 2765014 *
   979   12.7  0.0 17.3  chr4              66973712 66973921 (11119794) + (TG)n             Simple_repeat             1    179     (0) 2765015  
   570   25.1  1.0 12.3  chr4              66973836 66974125 (11119590) + Zisupton-6_DR     DNA/Zisupton           9207   9467 (12649) 2765016 *
   406    4.1  0.0  7.1  chr4              66974037 66974142 (11119573) + EnSpm-N14_DR      DNA/CMC-EnSpm          3561   3659   (921) 2765017 *
   749   18.6  0.6  0.0  chr4              66974444 66974599 (11119116) + BEL-45_DRe-LTR    LTR/Pao                 169    325   (116) 2765018  
  1014    9.3  0.7  0.7  chr4              66974766 66974917 (11118798) + BEL-45_DRe-LTR    LTR/Pao                 290    441     (0) 2765018  
   201   24.3  5.8  0.9  chr4              66975467 66975570 (11118145) C hAT-N48C_DR       DNA/hAT-Ac            (540)   1759    1651 2765019 *
  1620   11.5  6.4  1.5  chr4              66975551 66975872 (11117843) + piggyBac-N5B_DR   DNA/PiggyBac?           832   1169   (569) 2765020  
  2375   10.8 15.1  0.0  chr4              66975873 66976342 (11117373) + TDR7              DNA                       1    541     (0) 2765021  
   217   11.8  0.0  0.0  chr4              66976314 66976347 (11117368) + Zisupton-3_DR     DNA/Zisupton           4150   4183  (3772) 2765022 *
  3183    9.4  7.3  4.7  chr4              66976335 66976894 (11116821) + piggyBac-N5B_DR   DNA/PiggyBac?          1165   1738     (0) 2765023  
   226   17.5 10.5  0.0  chr4              66977512 66977568 (11116147) C L2-57_DR          LINE/L2                (21)   1022     960 2765024  
   698   11.0  0.0  0.0  chr4              66977770 66977869 (11115846) + LOOPERN5_DR       DNA/Kolobok-T2          586    685   (552) 2765025  
   341   20.4  4.4  0.8  chr4              66977897 66978010 (11115705) C CryptonV-N5_DR    DNA/Crypton-V       (14616)   9921    9804 2765026 *
   402   17.0  0.9  1.9  chr4              66977922 66978029 (11115686) C hAT-27N1_DR       DNA/hAT-Ac            (615)    116      10 2765027  
   205   18.4  0.0  0.0  chr4              66979810 66979847 (11113868) C BEL15-I_DR        LTR/Pao              (4145)   1987    1950 2765028  
   615   21.8  1.4 15.4  chr4              66979900 66980187 (11113528) C DIRS-N4_DR        LTR/Ngaro            (4323)   1473    1221 2765029 *
   990   14.1  1.1 11.2  chr4              66979954 66980217 (11113498) C HATN1_DR          DNA/hAT                (47)    380     141 2765030  
 57723    0.7  0.1  0.3  chr4              66980222 66986812 (11106903) C EnSpmN1_DR        DNA/CMC-EnSpm           (0)   6581       1 2765031  
 28657    1.3  0.2  0.2  chr4              66986813 66990084 (11103631) C L1-14_DR          LINE/L1              (2432)   3273       2 2765032  
  3934    3.1  1.0  1.2  chr4              66990087 66990578 (11103137) + HARBINGERN3B_DR   DNA/PIF-Harbinger       594   1084     (0) 2765033  
   465   16.9  0.0  0.0  chr4              66990685 66990755 (11102960) C tRNA-His-CAY_     tRNA                    (3)     72       2 2765034  
   441    9.8  0.0  0.0  chr4              66990946 66991006 (11102709) C tRNA-Ser-TCY      tRNA                   (24)     61       1 2765035  
   245    3.2  0.0  0.0  chr4              66991124 66991154 (11102561) C tRNA-Lys-AAA      tRNA                    (4)     72      42 2765036  
  2244    9.2  2.9  0.0  chr4              66991438 66991743 (11101972) + DNA-8-11_DR       DNA/hAT-Ac              410    724   (237) 2765037  
 21178    1.5  0.9  0.0  chr4              66991744 66994217 (11099498) C DNA-2-8_DR        DNA/CMC-EnSpm           (0)   2496       1 2765038  
  1059    5.3 30.9  0.0  chr4              66994218 66994398 (11099317) + DNA-8-11_DR       DNA/hAT-Ac              723    961     (0) 2765039  
  1173   15.1 13.6  9.7  chr4              66994837 66995364 (11098351) C Mariner-N38_DR    DNA/TcMar-Tc1           (0)    547       1 2765040  
   401   14.7  4.1 16.0  chr4              66995244 66995301 (11098414) C Merlin-1_DR       DNA/Merlin           (5723)   4804    4705 2765041 *
   438   12.5  0.0  0.0  chr4              66995302 66995372 (11098343) C Helitron-4_DR     RC/Helitron         (18285)  13583   13513 2765042  
  1232    7.9  0.6  0.0  chr4              66995373 66995549 (11098166) C DNA-2-21_DR       DNA                     (0)   1411    1234 2765043  
   401   14.7  4.1 16.0  chr4              66995374 66995389 (11098326) C Merlin-1_DR       DNA/Merlin           (5723)   4704    4674 2765041 *
  3634    9.2  1.1  9.7  chr4              66995538 66996198 (11097517) C ENSPM-6_DR        DNA/CMC-EnSpm          (25)  32591   31983 2765044  
   643   24.4  3.8 12.2  chr4              66996730 66997047 (11096668) + CryptonV-N3_DR    DNA/Crypton-V          9298   9591 (11072) 2765045  
   426   25.2  7.4  0.6  chr4              66996918 66997065 (11096650) + hAT-N79_DR        DNA/hAT-Ac              560    717  (1372) 2765046 *
   271   11.1  0.0  0.0  chr4              66997107 66997160 (11096555) + ENSPM-2N_DR       DNA/CMC-EnSpm           626    679   (859) 2765047  
  2647    8.4  2.0  5.2  chr4              66997173 66997612 (11096103) + HATN1_DR          DNA/hAT                   1    427     (0) 2765048  
   329   10.2  0.0  0.0  chr4              66997613 66997661 (11096054) + Tx1-27_DR         LINE/L1-Tx1             184    232  (2301) 2765049  
   351   24.0  3.1  0.0  chr4              66998133 66998228 (11095487) + BEL-64_DRe-I      LTR/Pao                2991   3089    (51) 2765050  
  8378    5.7  3.6  1.3  chr4              66998242 66999370 (11094345) C TDR8              DNA/PIF-Harbinger       (0)   1155       1 2765051  
   282   15.2  0.0  2.2  chr4              66999334 66999380 (11094335) + Merlin-2_DR       DNA/Merlin             4786   4831  (9090) 2765052 *
   277   16.3 22.1  0.0  chr4              66999586 66999671 (11094044) C hAT-N106B_DR      DNA/hAT-Ac             (32)    996     892 2765053  
   201   20.1  1.4  7.6  chr4              66999640 66999709 (11094006) + Helitron-2_DR     RC/Helitron           12735  12800 (14612) 2765054 *
  2430   10.8  0.5 10.0  chr4              66999690 67000247 (11093468) + DNA-5-8C_DR       DNA/hAT-hAT5             73    582   (109) 2765055  
   232   18.9  2.8  4.2  chr4              67000394 67000465 (11093250) C hAT-N106B_DR      DNA/hAT-Ac            (181)    847     790 2765053  
   306   21.8  8.2  0.0  chr4              67000604 67000712 (11093003) + DNA13TA1_DR       DNA/TcMar-Tc1             1    118   (200) 2765056  
  1407   12.8 16.4  0.0  chr4              67000713 67001017 (11092698) + HATN10_DR         DNA/hAT-Ac                1    355   (100) 2765057 *
  1476   17.5  4.6  5.2  chr4              67000977 67001325 (11092390) + IS3EU-4_DR        DNA/IS3EU             12429  12775  (2254) 2765058 *
  2819    5.6  2.2  0.0  chr4              67001016 67001375 (11092340) C SINE2-3_DR        SINE/tRNA-V-RTE         (0)    368       1 2765059  
   596   16.4  8.5  0.7  chr4              67001272 67001400 (11092315) C DNA6-6_DR         DNA                  (3285)   7996    7858 2765060 *
   833    8.0  0.0  0.0  chr4              67001376 67001488 (11092227) + HATN10_DR         DNA/hAT-Ac              343    455     (0) 2765061  
   585    9.6 28.1  0.0  chr4              67001489 67001623 (11092092) + DNA13TA1_DR       DNA/TcMar-Tc1           111    283    (35) 2765062  
   202   13.8  0.0  0.0  chr4              67001953 67001981 (11091734) + Nimb-7_DR         LINE/I                    1     29  (2265) 2765063  
   848   14.7  4.7  0.0  chr4              67002136 67002285 (11091430) + TDR17B            DNA/Sola-1              385    541  (1005) 2765064  
   700   20.6  0.6  4.5  chr4              67002142 67002304 (11091411) C DNA-6-N2_DR       DNA                  (1449)   3607    3451 2765065 *
   985   10.0  0.0  1.4  chr4              67002153 67002294 (11091421) C SINE2-5_DR        SINE/tRNA-V-RTE         (0)    282     143 2765066  
   664   21.8  1.7  1.1  chr4              67002295 67002326 (11091389) C Helitron-2_DR     RC/Helitron          (4032)  23378   23204 2765067  
   711   17.1  8.7  1.6  chr4              67002436 67002607 (11091108) + LOOPERN4_DR       DNA/Kolobok-T2          734    917     (0) 2765068  
   314   24.0  0.0  6.2  chr4              67002610 67002729 (11090986) + DNA2-8_DR         DNA/CMC-EnSpm          1496   1608  (2799) 2765069 *
   465   21.1  0.0  1.8  chr4              67002623 67002733 (11090982) + ANGEL             DNA/Kolobok              12    120   (189) 2765070  
   221   15.6 13.8  1.4  chr4              67002735 67002799 (11090916) C ANGEL             DNA/Kolobok           (207)    102      30 2765071 *
   238   15.3  1.6  3.3  chr4              67002760 67002820 (11090895) + DNA2-9_DR         DNA                     775    834  (1867) 2765072  
   612   24.2  4.8  3.3  chr4              67003049 67003775 (11089940) C SAT-7_DR          Satellite               (1)    738       1 2765073  
  2014    6.8  0.0  7.1  chr4              67003800 67004130 (11089585) C REX1-3_DR         LINE/Rex-Babar       (2466)    309       1 2765074  
   512   28.9  0.7  0.0  chr4              67004130 67004278 (11089437) + DNA25TWA2_DR      DNA                     648    797     (5) 2765075 *
   487   13.2  0.9  8.0  chr4              67004316 67004411 (11089304) C DNAX-20_DR        DNA/CMC-EnSpm           (0)    694     606 2765076  
  2135   10.9  1.7  3.1  chr4              67004412 67004771 (11088944) + MuDR-1_DR         DNA/MULE-NOF?             1    355  (7058) 2765077  
   344   14.8  0.0  4.9  chr4              67004733 67004751 (11088964) C EnSpm-N36B_DR     DNA/CMC-EnSpm         (214)   3202    3122 2765078 *
   367    8.0  1.5  4.7  chr4              67004752 67004817 (11088898) + Penelope-1_DR     LINE/Penelope            88    151  (4295) 2765079  
   328   10.8  0.0  2.7  chr4              67004759 67004834 (11088881) C DNA-X-17_DR       DNA                   (597)   1777    1704 2765080 *
   348    6.2  0.0  7.7  chr4              67004771 67004840 (11088875) C Mariner-N5C_DR    DNA/TcMar            (5656)   2265    2201 2765081  
   281   17.4  5.8  0.0  chr4              67004841 67004856 (11088859) + DNA8-25_DR        DNA                    2328   2418  (1549) 2765082  
   271    2.7  0.0  2.7  chr4              67004887 67004924 (11088791) + MuDR-1_DR         DNA/MULE-NOF?           397    433  (6980) 2765083 *
  1059   11.4  0.0  1.2  chr4              67004921 67005088 (11088627) + MuDR-1_DR         DNA/MULE-NOF?           805    970  (6443) 2765084  
  2827    6.9  0.7  2.7  chr4              67005109 67005524 (11088191) C HATN1_DR          DNA/hAT                 (0)    427      20 2765085  
   262   17.8 11.8  0.9  chr4              67005749 67005850 (11087865) + ASAT_CY           Satellite                 1    113   (149) 2765086  
   780    9.3  1.9  0.0  chr4              67005871 67005978 (11087737) C HE2_DR            SINE/tRNA-V-RTE        (39)    324     215 2765087  
   382   26.6  0.0  1.9  chr4              67005964 67005982 (11087733) C Zisupton-7_DR     DNA/Zisupton         (5552)  11530   11377 2765088 *
   770   21.5  0.5  2.7  chr4              67005979 67006061 (11087654) C Helitron-2_DR     RC/Helitron          (3622)  23790   23604 2765089  
   382   19.6  3.6  3.6  chr4              67005983 67006120 (11087595) C hAT-N48C_DR       DNA/hAT-Ac            (439)   1860    1723 2765090 *
   234   22.9  0.0  2.9  chr4              67006071 67006142 (11087573) + IS3EU-1_DR        DNA/IS3EU              1923   1992  (6712) 2765091 *
   256   19.3  0.0  3.5  chr4              67006087 67006145 (11087570) + Zisupton-5_DR     DNA/Zisupton           5662   5718  (3303) 2765092  
   206   20.8  0.0  6.9  chr4              67006095 67006156 (11087559) C Copia-11B_DR-LTR  LTR/Gypsy?            (177)    291     234 2765093 *
  2504    7.4  1.6  5.0  chr4              67006104 67006599 (11087116) C Dada-tL_DR        DNA/Dada              (508)   9899    9420 2765094  
  1719   17.3  2.6  0.0  chr4              67006588 67006934 (11086781) + EnSpm-4N1_DR      DNA/CMC-EnSpm          2386   2741   (160) 2765095 *
  1210    7.3  0.6  0.0  chr4              67006950 67007126 (11086589) C EnSpm-N49_DR      DNA/CMC-EnSpm        (3592)    178       1 2765096  
   275    8.8  0.0  0.0  chr4              67007127 67007159 (11086556) C Dada-tL_DR        DNA/Dada             (9201)   1206    1174 2765097  
   885    8.7  0.0  0.7  chr4              67007171 67007309 (11086406) C Dada-tL_DR        DNA/Dada             (9308)   1099     962 2765097  
  1576   13.4  0.0  3.2  chr4              67007311 67007596 (11086119) + EnSpm-N3B_DR      DNA/CMC-EnSpm          1036   1312  (2422) 2765098  
   659   19.8  0.0  7.7  chr4              67007449 67007629 (11086086) + hAT-N64B_DR       DNA/hAT-Ac             1947   2114  (1685) 2765099 *
  7033    7.0  2.2  1.0  chr4              67007599 67008558 (11085157) C Dada-tL_DR        DNA/Dada             (9436)    971       1 2765100  
   809   13.2  8.8  0.0  chr4              67008561 67008696 (11085019) + Nimb-4_DR         LINE/I                 1729   1876  (7785) 2765101  
  3940   11.3  3.1  2.4  chr4              67008698 67010357 (11083358) + Nimb-4_DR         LINE/I                 1387   1946  (7715) 2765102  
  4444    3.9  3.0  0.0  chr4              67010358 67010895 (11082820) + Harbinger-8N1_DR  DNA/PIF-Harbinger         1    554     (1) 2765103  
   336    2.2  2.2  0.0  chr4              67010896 67010937 (11082778) + Nimb-4_DR         LINE/I                 1600   1642  (8019) 2765104  
 12427    2.0  0.7  2.2  chr4              67011445 67012967 (11080748) C HATN5A_DR         DNA/hAT-Ac              (0)   1501       1 2765105  
   777   11.2  0.0  0.0  chr4              67013083 67013189 (11080526) + 5S                rRNA                     15    121     (0) 2765106  
 44990    2.0  0.3  0.1  chr4              67013419 67018952 (11074763) + L1-4_DR           LINE/L1-Tx1               1   5548     (0) 2765107  
   209   17.5 10.5  0.0  chr4              67019061 67019117 (11074598) + EnSpm-N13_DR      DNA/CMC-EnSpm         17099  17161  (4988) 2765108  
   690    3.7  0.0  0.0  chr4              67019459 67019540 (11074175) + tRNA-Leu-CTY      tRNA                      1     82     (3) 2765109  
   664    2.4  0.0  0.0  chr4              67019744 67019825 (11073890) + tRNA-Leu-CTY      tRNA                      1     82     (3) 2765110  
   721    0.0  0.0  0.0  chr4              67020486 67020567 (11073148) + tRNA-Leu-CTY      tRNA                      1     82     (3) 2765111  
   642    4.9  0.0  0.0  chr4              67020771 67020852 (11072863) + tRNA-Leu-CTY      tRNA                      1     82     (3) 2765112  
   642    4.9  1.2  0.0  chr4              67021513 67021593 (11072122) + tRNA-Leu-CTY      tRNA                      1     82     (3) 2765113  
   650    4.9  0.0  0.0  chr4              67021797 67021878 (11071837) + tRNA-Leu-CTY      tRNA                      1     82     (3) 2765114  
   682    3.7  0.0  0.0  chr4              67022379 67022460 (11071255) + tRNA-Leu-CTY      tRNA                      1     82     (3) 2765115  
   654    3.7  0.0  0.0  chr4              67022664 67022745 (11070970) + tRNA-Leu-CTY      tRNA                      1     82     (3) 2765116  
   711    1.2  0.0  0.0  chr4              67023408 67023489 (11070226) + tRNA-Leu-CTY      tRNA                      1     82     (3) 2765117  
   561    8.0  0.0  0.0  chr4              67023700 67023774 (11069941) + tRNA-Leu-CTA_     tRNA                      8     82     (3) 2765118  
   623    8.5  0.0  0.0  chr4              67024435 67024516 (11069199) + tRNA-Leu-CTY      tRNA                      1     82     (3) 2765119  
   588    8.5  0.0  0.0  chr4              67024719 67024800 (11068915) + tRNA-Leu-CTY      tRNA                      1     82     (3) 2765120  
   701    2.4  0.0  0.0  chr4              67025302 67025383 (11068332) + tRNA-Leu-CTY      tRNA                      1     82     (3) 2765121  
   451    7.7  1.5  0.0  chr4              67025470 67025534 (11068181) + tRNA-Leu-CTA_     tRNA                     17     82     (3) 2765122  
   520    6.1  0.0  0.0  chr4              67025843 67025908 (11067807) C L2-2_DRe          LINE/L2              (1614)   2624    2559 2765123  
   411   23.1  0.9  1.8  chr4              67025914 67026023 (11067692) + ANGEL             DNA/Kolobok              12    120   (189) 2765124  
   302   20.0 11.0  1.0  chr4              67026025 67026115 (11067600) C ANGEL             DNA/Kolobok           (207)    102       3 2765125  
   377   22.5  9.4  3.5  chr4              67026333 67026505 (11067210) C SAT-7_DR          Satellite               (0)    183       1 2765126  
   540   23.5  6.4  4.4  chr4              67026530 67027048 (11066667) C SAT-7_DR          Satellite              (41)    529       1 2765126  
  2073    6.4  3.2  5.5  chr4              67027073 67027388 (11066327) C REX1-3_DR         LINE/Rex-Babar       (2466)    309       1 2765127  
   519   25.8  1.6  0.0  chr4              67027388 67027511 (11066204) + DNA25TWA2_DR      DNA                     648    773    (29) 2765128 *
   533   12.9  0.0  6.9  chr4              67027561 67027656 (11066059) C DNAX-20_DR        DNA/CMC-EnSpm           (0)    694     606 2765129  
  1352    8.2  0.0  0.0  chr4              67027657 67027837 (11065878) + MuDR-1_DR         DNA/MULE-NOF?             1    181  (7232) 2765130  
 55700    0.4  0.0  0.0  chr4              67027838 67033969 (11059746) C DIRS1_DR          LTR/DIRS                (0)   6132       1 2765131  
  2268   22.1  6.0 12.2  chr4              67033970 67034437 (11059278) + MuDR-1_DR         DNA/MULE-NOF?           185    811  (6602) 2765132  
  2770    7.2  1.7  2.7  chr4              67034438 67034849 (11058866) C HATN1_DR          DNA/hAT                 (0)    427      20 2765133  
  2268   22.1  6.0 12.2  chr4              67034850 67035366 (11058349) + MuDR-1_DR         DNA/MULE-NOF?           812   1504  (5909) 2765132  
   258   17.8 11.8  0.9  chr4              67035859 67035960 (11057755) + ASAT_CY           Satellite                 1    113   (149) 2765134  
   797   11.4  0.2  2.5  chr4              67035981 67036128 (11057587) C SINE2-3_DR        SINE/tRNA-V-RTE        (65)    337     205 2765135  
   399   20.7  0.0 16.2  chr4              67036074 67036281 (11057434) + (CA)n             Simple_repeat             2    180     (0) 2765136 *
   239   29.4  3.8  5.3  chr4              67036112 67036133 (11057582) + Merlin-1_DR       DNA/Merlin             7358   7562  (2961) 2765137 *
   652   21.9  0.0  9.5  chr4              67036129 67036187 (11057528) C Helitron-2_DR     RC/Helitron          (3622)  23790   23602 2765138  
   470   22.6  0.0  9.4  chr4              67036134 67036319 (11057396) + Polinton-1_DR     DNA/Maverick          17599  17768   (717) 2765139 *
  2852    5.3  3.9  3.6  chr4              67036280 67036762 (11056953) C Dada-tL_DR        DNA/Dada              (427)   9980    9420 2765140  
  1772   19.4  3.2  0.0  chr4              67036715 67037105 (11056610) + EnSpm-4N1_DR      DNA/CMC-EnSpm          2347   2741   (160) 2765141 *
  1288    6.2  0.6  0.0  chr4              67037113 67037289 (11056426) C EnSpm-N49_DR      DNA/CMC-EnSpm        (3592)    178       1 2765142  
  1181    7.8 19.5  2.0  chr4              67037290 67037498 (11056217) C Dada-tL_DR        DNA/Dada             (9201)   1206     962 2765143  
  1521   11.8  0.0  5.1  chr4              67037500 67037786 (11055929) + Kolobok-3_DR      DNA/Kolobok-T2         5028   5300   (666) 2765144  
   656   18.3  1.5  8.9  chr4              67037611 67037814 (11055901) + hAT-N64B_DR       DNA/hAT-Ac             1924   2113  (1686) 2765145 *
  7205    7.2  2.6  0.9  chr4              67037778 67038746 (11054969) C Dada-tL_DR        DNA/Dada             (9422)    985       1 2765146  
   709   12.5 18.0  0.0  chr4              67038749 67038876 (11054839) + Nimb-4_DR         LINE/I                 1729   1879  (7782) 2765147  
   377   10.1  0.0  6.7  chr4              67038875 67038938 (11054777) + Nimb-4_DR         LINE/I                 1534   1593  (8068) 2765148 *
  4036   12.8  5.1  3.0  chr4              67038914 67043651 (11050064) + Nimb-4_DR         LINE/I                 1387   1931  (7730) 2765147  
   203   11.8  0.0  5.9  chr4              67044309 67044344 (11049371) + Gypsy-17-LTR_DR   LTR/Gypsy               842    875   (795) 2765149  
   368    6.7  0.0  0.0  chr4              67044854 67044898 (11048817) + 5S                rRNA                     77    121     (0) 2765150 *
  1501    8.5  0.0  0.9  chr4              67044882 67045094 (11048621) + L1-2_DR           LINE/L1-Tx1               1    211  (5535) 2765151  
   789   13.0  0.0  0.0  chr4              67045081 67045195 (11048520) + 5S                rRNA                      7    121     (0) 2765152 *
   283    3.0  0.0  0.0  chr4              67045179 67045211 (11048504) + L1-2_DR           LINE/L1-Tx1               1     33  (5713) 2765153 *
   258    3.1  0.0  0.0  chr4              67045213 67045244 (11048471) C Gypsy-220_DR-LTR  LTR/Gypsy               (0)    945     914 2765154  
  2579   13.5 11.3  3.0  chr4              67045254 67045750 (11047965) C EnSpm-N37_DR      DNA/CMC-EnSpm        (4983)   1664    1128 2765155  
  1577   23.1  0.0  2.1  chr4              67045756 67046096 (11047619) + BHIKHARI-2-LTR_DR LTR/ERV1                708   1041   (677) 2765156  
  8066    3.3  0.8  1.0  chr4              67046097 67047113 (11046602) C EnSpm-4N1_DR      DNA/CMC-EnSpm           (0)   2901    1887 2765157  
  2100   11.8 10.2  0.9  chr4              67047112 67047514 (11046201) + MuDR-1_DR         DNA/MULE-NOF?          1197   1636  (5777) 2765158 *
   273   29.7  1.5  2.3  chr4              67047409 67047539 (11046176) C Tx1-3_DR          LINE/L1-Tx1          (1149)   4200    4071 2765159 *
   203   11.8  2.9  2.3  chr4              67047520 67047563 (11046152) + EnSpm-N6B_DR      DNA/CMC-EnSpm?         3147   3181    (69) 2765160 *
   464   17.1 19.5  3.7  chr4              67047575 67047738 (11045977) C HATN17_DR         DNA/hAT               (538)   1009     821 2765161  
   329   12.9 24.6  6.7  chr4              67047739 67047756 (11045959) + hAT-N102B_DR      DNA/hAT-Tip100          532    690   (217) 2765162  
   432   34.9  2.2  0.0  chr4              67047919 67048187 (11045528) + Copia4-I_DR       LTR/Copia              2619   2893  (1314) 2765163 *
   838   17.8  3.0  1.8  chr4              67048153 67048318 (11045397) + DNA9-6_DR         DNA                    4427   4594  (3290) 2765164 *
  1583   14.9 17.1  0.5  chr4              67048186 67048501 (11045214) + TDR17B            DNA/Sola-1              408    775   (771) 2765165  
   356   24.4  0.0  1.1  chr4              67048503 67048593 (11045122) + Copia4-I_DR       LTR/Copia              2879   2968  (1239) 2765163  
  1574   14.9 13.3  3.5  chr4              67048595 67048984 (11044731) + HATN1_DR          DNA/hAT                   1    427     (0) 2765166  
   280   24.9  0.1  1.1  chr4              67048985 67049089 (11044626) + Copia4-I_DR       LTR/Copia              2926   3066  (1141) 2765163  
   266   19.0 14.3  5.8  chr4              67049092 67049203 (11044512) C hAT-N137_DR       DNA/hAT-Ac           (2867)    704     584 2765167 *
   504   13.2 11.3  0.0  chr4              67049112 67049217 (11044498) + ANGEL             DNA/Kolobok             192    309     (0) 2765168  
   311   20.5  7.8  4.5  chr4              67049115 67049242 (11044473) + EnSpm-N1_DR       DNA/CMC-EnSpm           828    959  (1571) 2765169 *
   209   26.9  6.1  5.0  chr4              67049344 67049400 (11044315) C Zisupton-6_DR     DNA/Zisupton        (12449)   9667    9610 2765170  
   222   12.8 12.8  0.0  chr4              67049401 67049447 (11044268) C DNA-2-29_DR       DNA                     (2)    130      78 2765171 *
   486   15.8  6.6  9.6  chr4              67049414 67049595 (11044120) + Tx1-27_DR         LINE/L1-Tx1              52    228  (2305) 2765172  
   398   19.8  4.1  1.0  chr4              67050142 67050238 (11043477) + BEL-64_DRe-I      LTR/Pao                2990   3089    (51) 2765173  
   773   36.0  1.9  2.1  chr4              67050646 67051179 (11042536) C hAT-16_DR         DNA/hAT-Ac           (2055)    896     364 2765174  
  1484    6.5  0.5  0.0  chr4              67051206 67051389 (11042326) + SINE3-1           SINE/5S-Deu-L2          404    588     (2) 2765175  
   286   20.2  6.3  1.0  chr4              67051838 67051932 (11041783) + EnSpm-N39C_DR     DNA/CMC-EnSpm?         1604   1703  (1890) 2765176  
   788   15.8  4.3  9.1  chr4              67051933 67052282 (11041433) + DNA-5-8C_DR       DNA/hAT-hAT5             98    691     (0) 2765177  
   207   20.4  7.4  0.0  chr4              67052362 67052415 (11041300) C hAT-N106B_DR      DNA/hAT-Ac            (181)    847     790 2765178  
   315   18.3  1.7  0.0  chr4              67052533 67052592 (11041123) + DNA13TA1_DR       DNA/TcMar-Tc1             1     61   (257) 2765179  
   221   15.4  7.7  0.0  chr4              67052610 67052648 (11041067) + HATN10_DR         DNA/hAT-Ac                3     44   (411) 2765180  
   470    7.2  8.2  2.2  chr4              67052655 67052739 (11040976) + HATN10_DR         DNA/hAT-Ac               97    186   (269) 2765181  
   214   10.3  0.0  0.0  chr4              67052734 67052762 (11040953) + Nimb-7_DR         LINE/I                    1     29  (2265) 2765182 *
  1788   10.2  5.5  0.0  chr4              67052957 67053211 (11040504) C DNA25TWA2_DR      DNA                     (0)    802     534 2765183  
   211   15.8  9.1  6.7  chr4              67053180 67053267 (11040448) C P-1_DR            DNA/P                 (567)   9401    9312 2765184 *
   657   24.4  2.9  2.9  chr4              67053510 67054199 (11039516) C SAT-7_DR          Satellite               (0)    690       1 2765185  
   344   16.4  1.6  0.0  chr4              67054348 67054408 (11039307) C Harbinger-N25_DR  DNA/PIF-Harbinger       (2)    574     513 2765186  
  1497   17.9 13.6  1.8  chr4              67054411 67054756 (11038959) + DIRS-1-LTR_DR     LTR/Ngaro                 1    386   (236) 2765187  
   439   12.5  0.0  2.8  chr4              67054770 67054843 (11038872) + ERV1-N12_DR-LTR   LTR/ERV1                227    298    (56) 2765188  
  1182   18.0  0.0  0.0  chr4              67054846 67055045 (11038670) + Gypsy138-I_DR     LTR/Gypsy              6396   6595  (4815) 2765189  
   877   16.2  1.9  1.3  chr4              67055027 67055182 (11038533) C HATN17_DR         DNA/hAT              (1046)    501     345 2765161 *
  2446    7.6  7.3  0.6  chr4              67055049 67055391 (11038324) C SINE2-3_DR        SINE/tRNA-V-RTE         (2)    366       1 2765190  
  1474   12.0  5.2  7.3  chr4              67055397 67055702 (11038013) + Gypsy138-I_DR     LTR/Gypsy              1665   1964  (9446) 2765191  
   354   11.9  0.0  0.0  chr4              67055723 67055768 (11037947) C DNAX-20_DR        DNA/CMC-EnSpm          (43)    651     606 2765192  
  1106   10.8  3.0  0.0  chr4              67055769 67055934 (11037781) + MuDR-1_DR         DNA/MULE-NOF?             1    171  (7242) 2765193  
 24760    4.1  1.1  6.3  chr4              67055936 67059351 (11034364) C Zisupton-1_DR     DNA/Zisupton         (1850)   7779    4533 2765194  
  1329   26.5 15.2  5.2  chr4              67059397 67060563 (11033152) C Tx1-49_DR         LINE/L1-Tx1           (233)   1350      73 2765195  
   247   30.2  0.8  0.8  chr4              67060580 67060696 (11033019) C Tx1-47_DR         LINE/L1-Tx1          (2835)   2625    2509 2765196 *
   722   31.7  3.1  4.7  chr4              67060688 67061588 (11032127) C Tx1-48_DR         LINE/L1-Tx1          (3065)   2472    1586 2765197  
   525   20.9 12.2  0.4  chr4              67061613 67061823 (11031892) C L1-5_DR           LINE/L1-Tx1          (4335)   1216     980 2765198  
  7480    1.7  2.0  0.0  chr4              67061824 67062705 (11031010) + Gypsy35-LTR_DR    LTR/Gypsy                 1    900     (0) 2765199  
   838    0.0  0.0  0.0  chr4              67062706 67062795 (11030920) + Gypsy35-I_DR      LTR/Gypsy                 1     90  (4374) 2765199  
   387   27.5  2.2  0.0  chr4              67062807 67062897 (11030818) C L1-5_DR           LINE/L1-Tx1          (4565)    986     894 2765198 *
  1578    6.8  2.4  0.0  chr4              67062897 67063146 (11030569) C L1-5_DR           LINE/L1-Tx1            (10)   5541    5286 2765200  
  3640   20.8  4.5  1.6  chr4              67063153 67064017 (11029698) C L1-5_DR           LINE/L1-Tx1          (4654)    897       8 2765198  
   257    9.1  0.0  0.0  chr4              67064044 67064076 (11029639) C tRNA-Gly-GGY      tRNA                   (40)     34       2 2765201  
   479   14.1  0.0  0.0  chr4              67064166 67064236 (11029479) C tRNA-Gly-GGG      tRNA                    (3)     71       1 2765202  
   336   14.6  0.0  0.0  chr4              67064374 67064421 (11029294) C tRNA-Gly-GGY      tRNA                    (5)     69      22 2765203  
  1919    6.2  2.9  0.0  chr4              67064422 67064665 (11029050) + Harbinger-4N1C_DR DNA/PIF-Harbinger       920   1170    (36) 2765204  
   348   25.4  0.0  0.0  chr4              67064782 67064852 (11028863) C tRNA-Gly-GGY      tRNA                    (3)     71       1 2765205  
   227   18.5  6.0  2.3  chr4              67064924 67065006 (11028709) C DIRS-1E-LTR_DR    LTR/Ngaro             (389)    301     216 2765206 *
   428   21.1  0.0  0.0  chr4              67064941 67065011 (11028704) C tRNA-Gly-GGY      tRNA                    (3)     71       1 2765207  
   529   14.1  0.0  0.0  chr4              67065100 67065170 (11028545) C tRNA-Gly-GGY      tRNA                    (3)     71       1 2765208  
   463   12.1  0.0  0.0  chr4              67065264 67065329 (11028386) C tRNA-Gly-GGY      tRNA                    (8)     66       1 2765209  
   463   14.1  0.0  0.0  chr4              67065417 67065487 (11028228) C tRNA-Gly-GGY      tRNA                    (3)     71       1 2765210  
   484   12.7  0.0  0.0  chr4              67065576 67065646 (11028069) C tRNA-Gly-GGG      tRNA                    (3)     71       1 2765211  
   446   16.9  0.0  0.0  chr4              67065735 67065805 (11027910) C tRNA-Gly-GGY      tRNA                    (3)     71       1 2765212  
   369   22.6  0.0  2.8  chr4              67065889 67065961 (11027754) C tRNA-Gly-GGY      tRNA                    (3)     71       1 2765213  
   398   21.1  0.0  0.0  chr4              67066050 67066120 (11027595) C tRNA-Gly-GGY      tRNA                    (3)     71       1 2765214  
   502   11.3  0.0  0.0  chr4              67066208 67066278 (11027437) C tRNA-Gly-GGY      tRNA                    (3)     71       1 2765215  
   557    9.9  0.0  0.0  chr4              67066367 67066437 (11027278) C tRNA-Gly-GGG      tRNA                    (3)     71       1 2765216  
   545    8.4  0.0  0.0  chr4              67066526 67066596 (11027119) C tRNA-Gly-GGY      tRNA                    (3)     71       1 2765217  
   243   24.0  2.6  1.3  chr4              67066676 67066751 (11026964) + tRNA-3_DRe        Satellite                76    152  (2079) 2765218 *
   498    9.9  0.0  0.0  chr4              67066685 67066755 (11026960) C tRNA-Gly-GGG      tRNA                    (3)     71       1 2765219  
   571    8.4  0.0  0.0  chr4              67066844 67066914 (11026801) C tRNA-Gly-GGY      tRNA                    (3)     71       1 2765220  
   598    4.2  0.0  0.0  chr4              67067003 67067073 (11026642) C tRNA-Gly-GGY      tRNA                    (3)     71       1 2765221  
   280    9.3 31.5  0.0  chr4              67067162 67067215 (11026500) C tRNA-Gly-GGY      tRNA                    (3)     71       1 2765222  
   513   11.3  0.0  0.0  chr4              67067304 67067374 (11026341) C tRNA-Gly-GGG      tRNA                    (3)     71       1 2765223  
   317   21.1  6.6  0.0  chr4              67067452 67067527 (11026188) C Gypsy-22-LTR_DR   LTR/Gypsy              (36)   1107    1027 2765224 *
   480   13.2  0.0  0.0  chr4              67067466 67067533 (11026182) C tRNA-Gly-GGY      tRNA                    (6)     68       1 2765225  
   280    9.3 31.5  0.0  chr4              67067622 67067675 (11026040) C tRNA-Gly-GGY      tRNA                    (3)     71       1 2765226  
   513   11.3  0.0  0.0  chr4              67067764 67067834 (11025881) C tRNA-Gly-GGG      tRNA                    (3)     71       1 2765227  
   314   22.2  6.2  0.0  chr4              67067907 67067987 (11025728) C Gypsy-22-LTR_DR   LTR/Gypsy              (31)   1112    1027 2765228 *
   480   13.2  0.0  0.0  chr4              67067926 67067993 (11025722) C tRNA-Gly-GGY      tRNA                    (6)     68       1 2765229  
   209   18.1  6.6  5.2  chr4              67068073 67068148 (11025567) + tRNA-3_DRe        Satellite                76    152  (2079) 2765230 *
   578    5.6  0.0  0.0  chr4              67068082 67068152 (11025563) C tRNA-Gly-GGG      tRNA                    (3)     71       1 2765231  
   224   25.7  4.0  2.6  chr4              67068232 67068307 (11025408) + tRNA-3_DRe        Satellite                76    152  (2079) 2765232 *
   516   14.1  0.0  0.0  chr4              67068241 67068311 (11025404) C tRNA-Gly-GGG      tRNA                    (3)     71       1 2765233  
   582    5.6  0.0  0.0  chr4              67068400 67068470 (11025245) C tRNA-Gly-GGG      tRNA                    (3)     71       1 2765234  
   578    7.0  0.0  0.0  chr4              67068559 67068629 (11025086) C tRNA-Gly-GGG      tRNA                    (3)     71       1 2765235  
   564    7.0  0.0  0.0  chr4              67068718 67068788 (11024927) C tRNA-Gly-GGY      tRNA                    (3)     71       1 2765236  
   273    6.0 42.0  0.0  chr4              67068877 67068926 (11024789) C tRNA-Gly-GGY      tRNA                    (3)     71       1 2765237  
   582    5.6  0.0  0.0  chr4              67069015 67069085 (11024630) C tRNA-Gly-GGG      tRNA                    (3)     71       1 2765238  
   235   24.3  4.0  2.6  chr4              67069165 67069240 (11024475) + tRNA-3_DRe        Satellite                76    152  (2079) 2765239 *
   557    9.9  0.0  0.0  chr4              67069174 67069244 (11024471) C tRNA-Gly-GGG      tRNA                    (3)     71       1 2765240  
   587    5.6  0.0  0.0  chr4              67069333 67069403 (11024312) C tRNA-Gly-GGG      tRNA                    (3)     71       1 2765241  
   546   11.3  0.0  0.0  chr4              67069492 67069562 (11024153) C tRNA-Gly-GGG      tRNA                    (3)     71       1 2765242  
   531    9.9  0.0  0.0  chr4              67069651 67069721 (11023994) C tRNA-Gly-GGY      tRNA                    (3)     71       1 2765243  
   204   18.1  6.6  5.2  chr4              67069801 67069876 (11023839) + tRNA-3_DRe        Satellite                76    152  (2079) 2765244 *
   591    4.2  0.0  0.0  chr4              67069810 67069880 (11023835) C tRNA-Gly-GGG      tRNA                    (3)     71       1 2765245  
   214   28.0  2.6  1.3  chr4              67069960 67070035 (11023680) + tRNA-3_DRe        Satellite                76    152  (2079) 2765246 *
   461   16.9  0.0  0.0  chr4              67069969 67070039 (11023676) C tRNA-Gly-GGG      tRNA                    (3)     71       1 2765247  
   539    9.9  0.0  0.0  chr4              67070128 67070198 (11023517) C tRNA-Gly-GGG      tRNA                    (3)     71       1 2765248  
   465   13.2  0.0  0.0  chr4              67070290 67070357 (11023358) C tRNA-Gly-GGY      tRNA                    (6)     68       1 2765249  
   219   21.6  4.0  2.6  chr4              67070437 67070512 (11023203) + tRNA-3_DRe        Satellite                76    152  (2079) 2765250 *
   572    7.0  0.0  0.0  chr4              67070446 67070516 (11023199) C tRNA-Gly-GGG      tRNA                    (3)     71       1 2765251  
   201   24.3  4.0  2.6  chr4              67070596 67070671 (11023044) + tRNA-3_DRe        Satellite                76    152  (2079) 2765252 *
   543    8.4  0.0  0.0  chr4              67070605 67070675 (11023040) C tRNA-Gly-GGG      tRNA                    (3)     71       1 2765253  
   517    8.8  0.0  0.0  chr4              67070767 67070834 (11022881) C tRNA-Gly-GGY      tRNA                    (6)     68       1 2765254  
   539    9.9  0.0  0.0  chr4              67070923 67070993 (11022722) C tRNA-Gly-GGG      tRNA                    (3)     71       1 2765255  
   591    5.6  0.0  0.0  chr4              67071082 67071152 (11022563) C tRNA-Gly-GGY      tRNA                    (3)     71       1 2765256  
   542    8.8  0.0  0.0  chr4              67071240 67071307 (11022408) C tRNA-Gly-GGG      tRNA                    (3)     71       4 2765257  
   224   31.2  1.1  2.1  chr4              67071308 67071325 (11022390) + tRNA-3_DRe        Satellite               103    169  (2062) 2765258  
   245   24.3  4.0  2.6  chr4              67071390 67071465 (11022250) + tRNA-3_DRe        Satellite                76    152  (2079) 2765259 *
   506   15.5  0.0  0.0  chr4              67071399 67071469 (11022246) C tRNA-Gly-GGG      tRNA                    (3)     71       1 2765260  
   548    8.4  0.0  0.0  chr4              67071558 67071628 (11022087) C tRNA-Gly-GGG      tRNA                    (3)     71       1 2765261  
   578    7.0  0.0  0.0  chr4              67071717 67071787 (11021928) C tRNA-Gly-GGG      tRNA                    (3)     71       1 2765262  
   539    8.4  0.0  0.0  chr4              67071876 67071946 (11021769) C tRNA-Gly-GGY      tRNA                    (3)     71       1 2765263  
   224   26.7  2.6  1.3  chr4              67072026 67072101 (11021614) + tRNA-3_DRe        Satellite                76    152  (2079) 2765264 *
   471   15.5  0.0  0.0  chr4              67072035 67072105 (11021610) C tRNA-Gly-GGG      tRNA                    (3)     71       1 2765265  
   510    9.9  0.0  0.0  chr4              67072194 67072264 (11021451) C tRNA-Gly-GGG      tRNA                    (3)     71       1 2765266  
   473   14.1  0.0  0.0  chr4              67072354 67072424 (11021291) C tRNA-Gly-GGY      tRNA                    (3)     71       1 2765267  
   526   11.3  0.0  0.0  chr4              67072505 67072575 (11021140) C tRNA-Gly-GGY      tRNA                    (3)     71       1 2765268  
   225   30.3  1.3  0.0  chr4              67072655 67072730 (11020985) + tRNA-3_DRe        Satellite                76    152  (2079) 2765269 *
   473   11.3  0.0  0.0  chr4              67072664 67072734 (11020981) C tRNA-Gly-GGG      tRNA                    (3)     71       1 2765270  
   563    9.9  0.0  0.0  chr4              67072823 67072893 (11020822) C tRNA-Gly-GGY      tRNA                    (3)     71       1 2765271  
   588    5.6  0.0  0.0  chr4              67072982 67073052 (11020663) C tRNA-Gly-GGY      tRNA                    (3)     71       1 2765272  
   280    9.3 31.5  0.0  chr4              67073141 67073194 (11020521) C tRNA-Gly-GGY      tRNA                    (3)     71       1 2765273  
   503   12.7  0.0  0.0  chr4              67073283 67073353 (11020362) C tRNA-Gly-GGG      tRNA                    (3)     71       1 2765274  
   317   21.1  6.6  0.0  chr4              67073431 67073506 (11020209) C Gypsy-22-LTR_DR   LTR/Gypsy              (36)   1107    1027 2765275 *
   480   13.2  0.0  0.0  chr4              67073445 67073512 (11020203) C tRNA-Gly-GGY      tRNA                    (6)     68       1 2765276  
   553    7.0  0.0  0.0  chr4              67073601 67073671 (11020044) C tRNA-Gly-GGG      tRNA                    (3)     71       1 2765277  
   235   24.3  4.0  2.6  chr4              67073751 67073826 (11019889) + tRNA-3_DRe        Satellite                76    152  (2079) 2765278 *
   557    9.9  0.0  0.0  chr4              67073760 67073830 (11019885) C tRNA-Gly-GGG      tRNA                    (3)     71       1 2765279  
   587    5.6  0.0  0.0  chr4              67073919 67073989 (11019726) C tRNA-Gly-GGG      tRNA                    (3)     71       1 2765280  
   546   11.3  0.0  0.0  chr4              67074078 67074148 (11019567) C tRNA-Gly-GGG      tRNA                    (3)     71       1 2765281  
   522   11.3  0.0  0.0  chr4              67074237 67074307 (11019408) C tRNA-Gly-GGY      tRNA                    (3)     71       1 2765282  
   204   18.1  6.6  5.2  chr4              67074387 67074462 (11019253) + tRNA-3_DRe        Satellite                76    152  (2079) 2765283 *
   591    4.2  0.0  0.0  chr4              67074396 67074466 (11019249) C tRNA-Gly-GGG      tRNA                    (3)     71       1 2765284  
   214   28.0  2.6  1.3  chr4              67074546 67074621 (11019094) + tRNA-3_DRe        Satellite                76    152  (2079) 2765285 *
   461   16.9  0.0  0.0  chr4              67074555 67074625 (11019090) C tRNA-Gly-GGG      tRNA                    (3)     71       1 2765286  
   539    9.9  0.0  0.0  chr4              67074714 67074784 (11018931) C tRNA-Gly-GGG      tRNA                    (3)     71       1 2765287  
   452   14.7  0.0  0.0  chr4              67074876 67074943 (11018772) C tRNA-Gly-GGY      tRNA                    (6)     68       1 2765288  
   219   21.6  4.0  2.6  chr4              67075023 67075098 (11018617) + tRNA-3_DRe        Satellite                76    152  (2079) 2765289 *
   572    7.0  0.0  0.0  chr4              67075032 67075102 (11018613) C tRNA-Gly-GGG      tRNA                    (3)     71       1 2765290  
   201   24.3  4.0  2.6  chr4              67075182 67075257 (11018458) + tRNA-3_DRe        Satellite                76    152  (2079) 2765291 *
   543    8.4  0.0  0.0  chr4              67075191 67075261 (11018454) C tRNA-Gly-GGG      tRNA                    (3)     71       1 2765292  
   517    8.8  0.0  0.0  chr4              67075353 67075420 (11018295) C tRNA-Gly-GGY      tRNA                    (6)     68       1 2765293  
   539    9.9  0.0  0.0  chr4              67075509 67075579 (11018136) C tRNA-Gly-GGG      tRNA                    (3)     71       1 2765294  
   591    5.6  0.0  0.0  chr4              67075668 67075738 (11017977) C tRNA-Gly-GGY      tRNA                    (3)     71       1 2765295  
   226   25.7  4.0  2.6  chr4              67075817 67075892 (11017823) + tRNA-3_DRe        Satellite                76    152  (2079) 2765296 *
   537   12.7  0.0  0.0  chr4              67075826 67075896 (11017819) C tRNA-Gly-GGG      tRNA                    (3)     71       1 2765297  
   548    8.4  0.0  0.0  chr4              67075985 67076055 (11017660) C tRNA-Gly-GGG      tRNA                    (3)     71       1 2765298  
   578    7.0  0.0  0.0  chr4              67076144 67076214 (11017501) C tRNA-Gly-GGG      tRNA                    (3)     71       1 2765299  
   235   24.3  4.0  2.6  chr4              67076294 67076369 (11017346) + tRNA-3_DRe        Satellite                76    152  (2079) 2765300 *
   557    9.9  0.0  0.0  chr4              67076303 67076373 (11017342) C tRNA-Gly-GGG      tRNA                    (3)     71       1 2765301  
   587    5.6  0.0  0.0  chr4              67076462 67076532 (11017183) C tRNA-Gly-GGG      tRNA                    (3)     71       1 2765302  
   546   11.3  0.0  0.0  chr4              67076621 67076691 (11017024) C tRNA-Gly-GGG      tRNA                    (3)     71       1 2765303  
   531    9.9  0.0  0.0  chr4              67076780 67076850 (11016865) C tRNA-Gly-GGY      tRNA                    (3)     71       1 2765304  
   204   18.1  6.6  5.2  chr4              67076930 67077005 (11016710) + tRNA-3_DRe        Satellite                76    152  (2079) 2765305 *
   591    4.2  0.0  0.0  chr4              67076939 67077009 (11016706) C tRNA-Gly-GGG      tRNA                    (3)     71       1 2765306  
   214   28.0  2.6  1.3  chr4              67077089 67077164 (11016551) + tRNA-3_DRe        Satellite                76    152  (2079) 2765307 *
   461   16.9  0.0  0.0  chr4              67077098 67077168 (11016547) C tRNA-Gly-GGG      tRNA                    (3)     71       1 2765308  
   539    9.9  0.0  0.0  chr4              67077257 67077327 (11016388) C tRNA-Gly-GGG      tRNA                    (3)     71       1 2765309  
   465   13.2  0.0  0.0  chr4              67077419 67077486 (11016229) C tRNA-Gly-GGY      tRNA                    (6)     68       1 2765310  
   219   21.6  4.0  2.6  chr4              67077566 67077641 (11016074) + tRNA-3_DRe        Satellite                76    152  (2079) 2765311 *
   572    7.0  0.0  0.0  chr4              67077575 67077645 (11016070) C tRNA-Gly-GGG      tRNA                    (3)     71       1 2765312  
   201   24.3  4.0  2.6  chr4              67077725 67077800 (11015915) + tRNA-3_DRe        Satellite                76    152  (2079) 2765313 *
   543    8.4  0.0  0.0  chr4              67077734 67077804 (11015911) C tRNA-Gly-GGG      tRNA                    (3)     71       1 2765314  
   517    8.8  0.0  0.0  chr4              67077896 67077963 (11015752) C tRNA-Gly-GGY      tRNA                    (6)     68       1 2765315  
   539    9.9  0.0  0.0  chr4              67078052 67078122 (11015593) C tRNA-Gly-GGG      tRNA                    (3)     71       1 2765316  
   591    5.6  0.0  0.0  chr4              67078211 67078281 (11015434) C tRNA-Gly-GGY      tRNA                    (3)     71       1 2765317  
   226   25.7  4.0  2.6  chr4              67078360 67078435 (11015280) + tRNA-3_DRe        Satellite                76    152  (2079) 2765318 *
   537   12.7  0.0  0.0  chr4              67078369 67078439 (11015276) C tRNA-Gly-GGG      tRNA                    (3)     71       1 2765319  
   548    8.4  0.0  0.0  chr4              67078528 67078598 (11015117) C tRNA-Gly-GGG      tRNA                    (3)     71       1 2765320  
   578    7.0  0.0  0.0  chr4              67078687 67078757 (11014958) C tRNA-Gly-GGG      tRNA                    (3)     71       1 2765321  
   539    8.4  0.0  0.0  chr4              67078846 67078916 (11014799) C tRNA-Gly-GGY      tRNA                    (3)     71       1 2765322  
   224   26.7  2.6  1.3  chr4              67078996 67079071 (11014644) + tRNA-3_DRe        Satellite                76    152  (2079) 2765323 *
   471   15.5  0.0  0.0  chr4              67079005 67079075 (11014640) C tRNA-Gly-GGG      tRNA                    (3)     71       1 2765324  
   530    8.4  0.0  0.0  chr4              67079164 67079234 (11014481) C tRNA-Gly-GGG      tRNA                    (3)     71       1 2765325  
   473   14.1  0.0  0.0  chr4              67079324 67079394 (11014321) C tRNA-Gly-GGY      tRNA                    (3)     71       1 2765326  
   534    9.9  0.0  0.0  chr4              67079475 67079545 (11014170) C tRNA-Gly-GGY      tRNA                    (3)     71       1 2765327  
   463   12.7  0.0  0.0  chr4              67079634 67079704 (11014011) C tRNA-Gly-GGG      tRNA                    (3)     71       1 2765328  
   560    9.9  0.0  0.0  chr4              67079793 67079863 (11013852) C tRNA-Gly-GGY      tRNA                    (3)     71       1 2765329  
   598    4.2  0.0  0.0  chr4              67079952 67080022 (11013693) C tRNA-Gly-GGY      tRNA                    (3)     71       1 2765330  
   280    9.3 31.5  0.0  chr4              67080111 67080164 (11013551) C tRNA-Gly-GGY      tRNA                    (3)     71       1 2765331  
   503   12.7  0.0  0.0  chr4              67080253 67080323 (11013392) C tRNA-Gly-GGG      tRNA                    (3)     71       1 2765332  
   317   21.1  6.6  0.0  chr4              67080401 67080476 (11013239) C Gypsy-22-LTR_DR   LTR/Gypsy              (36)   1107    1027 2765333 *
   480   13.2  0.0  0.0  chr4              67080415 67080482 (11013233) C tRNA-Gly-GGY      tRNA                    (6)     68       1 2765334  
   553    7.0  0.0  0.0  chr4              67080571 67080641 (11013074) C tRNA-Gly-GGG      tRNA                    (3)     71       1 2765335  
   220   25.7  4.0  2.6  chr4              67080721 67080796 (11012919) + tRNA-3_DRe        Satellite                76    152  (2079) 2765336 *
   495   15.5  0.0  0.0  chr4              67080730 67080800 (11012915) C tRNA-Gly-GGG      tRNA                    (3)     71       1 2765337  
   566    5.6  0.0  0.0  chr4              67080889 67080959 (11012756) C tRNA-Gly-GGG      tRNA                    (3)     71       1 2765338  
   568    8.4  0.0  0.0  chr4              67081048 67081118 (11012597) C tRNA-Gly-GGG      tRNA                    (3)     71       1 2765339  
   564    7.0  0.0  0.0  chr4              67081207 67081277 (11012438) C tRNA-Gly-GGY      tRNA                    (3)     71       1 2765340  
   280    4.0 42.0  0.0  chr4              67081366 67081415 (11012300) C tRNA-Gly-GGY      tRNA                    (3)     71       1 2765341  
   204   18.1  6.6  5.2  chr4              67081495 67081570 (11012145) + tRNA-3_DRe        Satellite                76    152  (2079) 2765342 *
   591    4.2  0.0  0.0  chr4              67081504 67081574 (11012141) C tRNA-Gly-GGG      tRNA                    (3)     71       1 2765343  
   244   23.0  4.0  2.6  chr4              67081654 67081729 (11011986) + tRNA-3_DRe        Satellite                76    152  (2079) 2765344 *
   536   11.3  0.0  0.0  chr4              67081663 67081733 (11011982) C tRNA-Gly-GGG      tRNA                    (3)     71       1 2765345  
   548    8.4  0.0  0.0  chr4              67081822 67081892 (11011823) C tRNA-Gly-GGG      tRNA                    (3)     71       1 2765346  
   587    5.6  0.0  0.0  chr4              67081981 67082051 (11011664) C tRNA-Gly-GGG      tRNA                    (3)     71       1 2765347  
   216   30.9  1.0  1.0  chr4              67082115 67082139 (11011576) C HATN3_DR          DNA/hAT-Tip100        (199)    372     277 2765348  
   588    5.6  0.0  0.0  chr4              67082140 67082210 (11011505) C tRNA-Gly-GGY      tRNA                    (3)     71       1 2765349  
   461   14.1  0.0  0.0  chr4              67082299 67082369 (11011346) C tRNA-Gly-GGG      tRNA                    (3)     71       1 2765350  
   542    8.8  0.0  0.0  chr4              67082457 67082524 (11011191) C tRNA-Gly-GGG      tRNA                    (3)     71       4 2765351  
   224   31.2  1.1  2.1  chr4              67082525 67082542 (11011173) + tRNA-3_DRe        Satellite               103    169  (2062) 2765352  
   255   23.0  4.0  2.6  chr4              67082607 67082682 (11011033) + tRNA-3_DRe        Satellite                76    152  (2079) 2765353 *
   516   14.1  0.0  0.0  chr4              67082616 67082686 (11011029) C tRNA-Gly-GGG      tRNA                    (3)     71       1 2765354  
   556    9.9  0.0  0.0  chr4              67082775 67082845 (11010870) C tRNA-Gly-GGG      tRNA                    (3)     71       1 2765355  
   539    8.4  0.0  0.0  chr4              67082934 67083004 (11010711) C tRNA-Gly-GGY      tRNA                    (3)     71       1 2765356  
   204   18.1  6.6  5.2  chr4              67083084 67083159 (11010556) + tRNA-3_DRe        Satellite                76    152  (2079) 2765357 *
   591    4.2  0.0  0.0  chr4              67083093 67083163 (11010552) C tRNA-Gly-GGG      tRNA                    (3)     71       1 2765358  
   214   28.0  2.6  1.3  chr4              67083243 67083318 (11010397) + tRNA-3_DRe        Satellite                76    152  (2079) 2765359 *
   461   16.9  0.0  0.0  chr4              67083252 67083322 (11010393) C tRNA-Gly-GGG      tRNA                    (3)     71       1 2765360  
   515   11.3  0.0  0.0  chr4              67083411 67083481 (11010234) C tRNA-Gly-GGG      tRNA                    (3)     71       1 2765361  
   486   11.8  0.0  0.0  chr4              67083573 67083640 (11010075) C tRNA-Gly-GGY      tRNA                    (6)     68       1 2765362  
   201   24.3  4.0  2.6  chr4              67083720 67083795 (11009920) + tRNA-3_DRe        Satellite                76    152  (2079) 2765363 *
   543    8.4  0.0  0.0  chr4              67083729 67083799 (11009916) C tRNA-Gly-GGG      tRNA                    (3)     71       1 2765364  
   539    9.9  0.0  0.0  chr4              67083888 67083958 (11009757) C tRNA-Gly-GGG      tRNA                    (3)     71       1 2765365  
   591    5.6  0.0  0.0  chr4              67084047 67084117 (11009598) C tRNA-Gly-GGY      tRNA                    (3)     71       1 2765366  
   542    8.8  0.0  0.0  chr4              67084205 67084272 (11009443) C tRNA-Gly-GGG      tRNA                    (3)     71       4 2765367  
   224   31.2  1.1  2.1  chr4              67084273 67084290 (11009425) + tRNA-3_DRe        Satellite               103    169  (2062) 2765368  
   245   24.3  4.0  2.6  chr4              67084355 67084430 (11009285) + tRNA-3_DRe        Satellite                76    152  (2079) 2765369 *
   506   15.5  0.0  0.0  chr4              67084364 67084434 (11009281) C tRNA-Gly-GGG      tRNA                    (3)     71       1 2765370  
   548    8.4  0.0  0.0  chr4              67084523 67084593 (11009122) C tRNA-Gly-GGG      tRNA                    (3)     71       1 2765371  
   578    7.0  0.0  0.0  chr4              67084682 67084752 (11008963) C tRNA-Gly-GGG      tRNA                    (3)     71       1 2765372  
   522   11.3  0.0  0.0  chr4              67084841 67084911 (11008804) C tRNA-Gly-GGY      tRNA                    (3)     71       1 2765373  
   497   12.7  0.0  0.0  chr4              67085001 67085071 (11008644) C tRNA-Gly-GGY      tRNA                    (3)     71       1 2765374  
   535    8.4  0.0  0.0  chr4              67085152 67085222 (11008493) C tRNA-Gly-GGG      tRNA                    (3)     71       1 2765375  
   466   12.9  1.4  0.0  chr4              67085312 67085381 (11008334) C tRNA-Gly-GGY      tRNA                    (3)     71       1 2765376  
   344   15.9  0.0  0.0  chr4              67085479 67085541 (11008174) C tRNA-Gly-GGY      tRNA                   (11)     63       1 2765377  
   538   10.1  0.0  0.0  chr4              67085632 67085700 (11008015) C tRNA-Gly-GGY      tRNA                    (5)     69       1 2765378  
   515   11.3  0.0  0.0  chr4              67085789 67085859 (11007856) C tRNA-Gly-GGG      tRNA                    (3)     71       1 2765379  
   546    9.9  0.0  0.0  chr4              67085948 67086018 (11007697) C tRNA-Gly-GGY      tRNA                    (3)     71       1 2765380  
   520   12.7  0.0  0.0  chr4              67086107 67086177 (11007538) C tRNA-Gly-GGY      tRNA                    (3)     71       1 2765381  
   209   26.3  2.6  1.3  chr4              67086257 67086333 (11007382) + tRNA-3_DRe        Satellite                76    153  (2078) 2765382 *
   541    9.9  0.0  0.0  chr4              67086266 67086336 (11007379) C tRNA-Gly-GGY      tRNA                    (3)     71       1 2765383  
   210   21.6  4.0  2.6  chr4              67086416 67086491 (11007224) + tRNA-3_DRe        Satellite                76    152  (2079) 2765384 *
   544    8.4  0.0  0.0  chr4              67086425 67086495 (11007220) C tRNA-Gly-GGG      tRNA                    (3)     71       1 2765385  
   529   11.3  0.0  0.0  chr4              67086584 67086654 (11007061) C tRNA-Gly-GGY      tRNA                    (3)     71       1 2765386  
   543    8.4  0.0  0.0  chr4              67086743 67086813 (11006902) C tRNA-Gly-GGY      tRNA                    (3)     71       1 2765387  
   411   21.7  0.0  0.0  chr4              67086881 67086963 (11006752) + tRNA-Leu-CTG      tRNA                      1     83     (3) 2765388  
   673   12.4  2.4 23.6  chr4              67087197 67087365 (11006350) C L1-53_DR          LINE/L1              (6240)    206      67 2765389  
   603    5.5  0.0  0.0  chr4              67087562 67087634 (11006081) C tRNA-Met_         tRNA                    (3)     73       1 2765390  
   270   11.8  0.6  0.0  chr4              67087729 67087764 (11005951) + tRNA-Leu-CTG      tRNA                      1     38    (48) 2765391  
  6635    4.0  0.3  4.5  chr4              67087765 67088653 (11005062) C Dada-tL_DR        DNA/Dada                (0)  10407    9554 2765392  
  2838    3.4  0.5  0.3  chr4              67088650 67089029 (11004686) C Dada-tL_DR        DNA/Dada             (7325)   3082    2702 2765393 *
 10014    3.4  0.3  0.1  chr4              67089063 67090244 (11003471) C Dada-tL_DR        DNA/Dada             (8765)   1642     458 2765394  
   696    3.7  0.0  0.0  chr4              67090369 67090450 (11003265) + tRNA-Leu-CTY      tRNA                      1     82     (3) 2765395  
   509   14.6  0.0  1.2  chr4              67090646 67090728 (11002987) + tRNA-Leu-CTY      tRNA                      1     82     (3) 2765396  
   636    4.9  0.0  1.2  chr4              67090932 67091014 (11002701) + tRNA-Leu-CTA_     tRNA                      1     82     (3) 2765397  
   638    6.1  0.0  0.0  chr4              67091651 67091732 (11001983) + tRNA-Leu-CTY      tRNA                      1     82     (3) 2765398  
   520   10.1  0.0  0.0  chr4              67091816 67091884 (11001831) + tRNA-Leu-CTA_     tRNA                     14     82     (3) 2765399  
   537    4.5  0.0  0.0  chr4              67092193 67092258 (11001457) C L2-2_DRe          LINE/L2              (1614)   2624    2559 2765400  
   468   21.1  0.0  1.8  chr4              67092264 67092374 (11001341) + ANGEL             DNA/Kolobok              12    120   (189) 2765401  
   277   20.9 10.3  1.1  chr4              67092376 67092462 (11001253) C ANGEL             DNA/Kolobok           (207)    102       8 2765402  
  9053    5.1  4.2  1.6  chr4              67092786 67093988 (10999727) + LOOPERN1_DR       DNA/Kolobok-T2            1   1234     (0) 2765403  
   543   24.0  5.0  4.5  chr4              67093998 67094525 (10999190) C SAT-7_DR          Satellite             (125)    530       1 2765404  
  2055    7.2  0.0  7.1  chr4              67094550 67094880 (10998835) C REX1-3_DR         LINE/Rex-Babar       (2466)    309       1 2765405  
   495   28.2  0.0  0.0  chr4              67094880 67095003 (10998712) + DNA25TWA2_DR      DNA                     648    771    (31) 2765406 *
   495   14.1  0.9  7.9  chr4              67095066 67095161 (10998554) C DNAX-20_DR        DNA/CMC-EnSpm           (0)    694     606 2765407  
  3535   19.6  5.3 12.3  chr4              67095162 67096718 (10996997) + MuDR-1_DR         DNA/MULE-NOF?             1   1459  (5954) 2765408  
   237   18.8 11.8  0.9  chr4              67097248 67097349 (10996366) + ASAT_CY           Satellite                 1    113   (149) 2765409  
   787   11.0  0.0  0.0  chr4              67097370 67097478 (10996237) C SINE2-3_DR        SINE/tRNA-V-RTE        (41)    327     219 2765410  
   358   23.4  2.5  5.2  chr4              67097463 67097620 (10996095) + Polinton-1_DR     DNA/Maverick          17615  17768   (717) 2765411 *
   739   12.5  0.0  8.3  chr4              67097479 67097500 (10996215) C DNA6-6_DR         DNA                  (6762)   4519    4399 2765412  
   704   25.1  0.0  1.6  chr4              67097501 67097555 (10996160) C Helitron-2_DR     RC/Helitron          (3622)  23790   23608 2765413  
  2975    4.9 19.5  1.8  chr4              67097581 67098058 (10995657) C Dada-tL_DR        DNA/Dada              (427)   9980    9420 2765414  
  1763   19.7  3.1  0.0  chr4              67098011 67098400 (10995315) + EnSpm-4N1_DR      DNA/CMC-EnSpm          2347   2748   (153) 2765415 *
  1179   11.0  1.5  0.0  chr4              67098402 67098427 (10995288) + EnSpm-N49B_DR     DNA/CMC-EnSpm          2348   2550     (0) 2765416  
  1255    6.9  0.6  0.0  chr4              67098428 67098601 (10995114) C EnSpm-N49_DR      DNA/CMC-EnSpm        (3595)    175       1 2765417  
   268    8.8  0.0  0.0  chr4              67098602 67098634 (10995081) C Dada-tL_DR        DNA/Dada             (9201)   1206    1174 2765418  
   884    8.3  0.0  0.0  chr4              67098646 67098777 (10994938) C Dada-tL_DR        DNA/Dada             (9308)   1099     968 2765418  
   201   15.9  4.4  2.2  chr4              67098775 67098819 (10994896) C Kolobok-3_DR      DNA/Kolobok-T2        (661)   5305    5260 2765419 *
  1640   13.0  0.0  3.2  chr4              67098780 67099066 (10994649) + EnSpm-N3B_DR      DNA/CMC-EnSpm          1036   1313  (2421) 2765420  
   663   17.8  1.5  8.9  chr4              67098891 67099094 (10994621) + hAT-N64B_DR       DNA/hAT-Ac             1924   2113  (1686) 2765421 *
  7306    6.6  2.6  1.0  chr4              67099058 67100027 (10993688) C Dada-tL_DR        DNA/Dada             (9422)    985       1 2765422  
  3945   12.7  4.5  4.3  chr4              67100030 67107391 (10986324) + Nimb-4_DR         LINE/I                 1386   1948  (7713) 2765423  
   203   11.8  0.0  5.9  chr4              67108021 67108056 (10985659) + Gypsy-17-LTR_DR   LTR/Gypsy               842    875   (795) 2765424  
   226   25.3  1.3  0.0  chr4              67108459 67108537 (10985178) + Gypsy13-LTR_DR    LTR/Gypsy              1060   1139    (23) 2765425  
   380    6.7  0.0  0.0  chr4              67108568 67108612 (10985103) + 5S                rRNA                     77    121     (0) 2765426 *
  1609    6.6  0.0  0.9  chr4              67108596 67108809 (10984906) + L1-2_DR           LINE/L1-Tx1               1    212  (5534) 2765427  
   866    9.4  0.8  0.0  chr4              67108792 67108908 (10984807) + 5S                rRNA                      4    121     (0) 2765428 *
   272    0.0  3.0  0.0  chr4              67108892 67108924 (10984791) + L1-2_DR           LINE/L1-Tx1               1     34  (5712) 2765429 *
  2526    6.8 10.8  0.7  chr4              67108925 67109321 (10984394) C Gypsy-220_DR-LTR  LTR/Gypsy               (0)    945     509 2765430  
 10525    4.2  1.2  0.2  chr4              67109322 67110616 (10983099) C Harbinger-1N1_DR  DNA/PIF-Harbinger       (0)   1657     350 2765431  
  4071    5.0  1.3  2.3  chr4              67110616 67111145 (10982570) + Harbinger-N11_DR  DNA/PIF-Harbinger       117    641   (570) 2765432 *
  1161    3.0  0.0  0.0  chr4              67111144 67111277 (10982438) + Harbinger-N11_DR  DNA/PIF-Harbinger      1078   1211     (0) 2765433 *
 11661    7.7 10.0  2.5  chr4              67111278 67113205 (10980510) + ZFERV-2N2-I_DR    LTR/ERV1               5379   7447     (0) 2765434  
  4662    4.7  5.0  0.1  chr4              67113209 67113830 (10979885) C LTR-6_DR          LTR                     (2)    652       1 2765435 *
 12325    9.2  4.6  0.3  chr4              67113829 67119784 (10973931) + tRNA-1_DRe        Satellite                 1   6209     (1) 2765436 *
 33198    2.9  1.2  0.5  chr4              67119782 67123686 (10970029) C L2-2_DRe          LINE/L2                 (4)   4234     299 2765437  
   508   12.5  0.0  0.0  chr4              67123833 67123904 (10969811) C tRNA-His-CAY_     tRNA                    (3)     72       1 2765438  
   757    1.2  0.0  0.0  chr4              67124080 67124163 (10969552) C tRNA-Ser-TCY      tRNA                    (1)     84       1 2765439  
   655    1.4  0.0  0.0  chr4              67124282 67124354 (10969361) C tRNA-Lys-AAA      tRNA                    (3)     73       1 2765440 *
  1787   10.4  1.1  1.1  chr4              67124352 67124613 (10969102) + Nimb-4_DR         LINE/I                    1    262  (9399) 2765441  
   400    6.6 18.0  0.0  chr4              67124864 67124924 (10968791) C tRNA-His-CAY_     tRNA                    (3)     72       1 2765442  
   546    9.5  0.0  0.0  chr4              67125210 67125283 (10968432) + tRNA-Ile-ATT      tRNA                      1     74     (3) 2765443  
   514   10.1  0.0  0.0  chr4              67125372 67125440 (10968275) + tRNA-Phe-TTY      tRNA                      1     69     (7) 2765444  
   485   17.3  0.0  0.0  chr4              67125828 67125902 (10967813) C tRNA-Ala-GCY      tRNA                    (1)     75       1 2765445  
   611    5.6  0.0  0.0  chr4              67126236 67126307 (10967408) + tRNA-Gln-CAA      tRNA                      1     72     (3) 2765446  
   571    5.6  0.0  0.0  chr4              67126415 67126485 (10967230) + tRNA-Ile-ATT      tRNA                      1     71     (6) 2765447  
   529   12.3  0.0  0.0  chr4              67126577 67126649 (10967066) + tRNA-Phe-TTY      tRNA                      1     73     (3) 2765448  
   350    4.9  0.0  0.0  chr4              67127034 67127074 (10966641) C tRNA-Ala-GCY      tRNA                    (2)     74      34 2765449  
  5043    9.2  1.6  1.7  chr4              67128056 67128764 (10964951) C tRNA-3_DRe        Satellite            (1523)    708       1 2765450  
  2158    5.8  0.0  0.0  chr4              67128776 67129036 (10964679) C LOOPERN1_DR       DNA/Kolobok-T2        (973)    261       1 2765451  
   208   19.3  2.3  3.5  chr4              67129163 67129248 (10964467) C ASAT_CY           Satellite             (177)     85       1 2765452  
   219   24.8 23.8  0.0  chr4              67130145 67130168 (10963547) C MOSAT-2_DR        Satellite             (854)    749     665 2765453  
   500   11.8  0.0  0.0  chr4              67130169 67130236 (10963479) + tRNA-Arg-AGG      tRNA                      3     70     (6) 2765454  
   376   25.7  0.0  0.0  chr4              67130384 67130453 (10963262) + tRNA-Arg-AGG      tRNA                      1     70     (6) 2765455  
   365   23.5  0.0  0.0  chr4              67130616 67130683 (10963032) + tRNA-Arg-AGG      tRNA                      3     70     (6) 2765456  
  2641   13.1  0.4  4.0  chr4              67131014 67131475 (10962240) + DNA-TA-4_DR       DNA/TcMar                 1    446  (9349) 2765457  
   596   10.0  0.0  8.4  chr4              67131487 67131628 (10962087) C DNA6-6_DR         DNA                  (9853)   1428    1298 2765458  
   231   16.4  0.0  9.5  chr4              67131571 67131651 (10962064) + hAT-N21_DR        DNA/hAT-Charlie        1140   1213   (633) 2765459 *
   286   17.4  2.9  3.2  chr4              67131627 67131738 (10961977) C Helitron-N5_DR    RC/Helitron          (3398)   6111    6060 2765460  
  2394   13.3  5.2  5.7  chr4              67131820 67132352 (10961363) C DNA6-6_DR         DNA                  (9971)   1310     780 2765458  
  1048   14.1  4.9 21.5  chr4              67132023 67132410 (10961305) + DNA6-6_DR         DNA                   10072  10406   (875) 2765461 *
  1606    8.7  0.0  0.4  chr4              67132563 67132792 (10960923) + EnSpm-N3B_DR      DNA/CMC-EnSpm          1036   1264  (2470) 2765462  
   477   23.5  3.5  6.7  chr4              67132674 67132842 (10960873) + hAT-N64B_DR       DNA/hAT-Ac             1929   2092  (1707) 2765463 *
  3910   15.6  6.6  4.2  chr4              67132798 67133750 (10959965) + DNA8-4_DR         DNA/hAT-Charlie         901   1875   (520) 2765464  
  1913   19.3  6.7 14.0  chr4              67132970 67133951 (10959764) C ENSPM-6_DR        DNA/CMC-EnSpm       (26493)   6123    5205 2765465 *
   333    5.5  0.0 30.0  chr4              67133902 67133979 (10959736) + DNA8-4_DR         DNA/hAT-Charlie        1873   1932   (463) 2765466 *
   559   12.4  0.0  0.0  chr4              67134556 67134652 (10959063) + SAT-21_DR         Satellite               807    903   (499) 2765467  
  1022   13.2  1.8  0.0  chr4              67134802 67134967 (10958748) C MuDR-1_DR         DNA/MULE-NOF?        (7244)    169       1 2765468  
   378   16.5  3.9  5.9  chr4              67134968 67135058 (10958657) + DNAX-20_DR        DNA/CMC-EnSpm           606    694     (0) 2765469  
   445   28.1  0.0  0.0  chr4              67135127 67135240 (10958475) C DNA25TWA2_DR      DNA                    (41)    761     648 2765470 *
   616   10.4  0.0 23.9  chr4              67135240 67135401 (10958314) + REX1-3_DR         LINE/Rex-Babar            1    128  (2647) 2765471  
  1521    9.7  0.4  0.0  chr4              67135402 67135629 (10958086) C ERV1-N12_DR-LTR   LTR/ERV1                (0)    354     126 2765472  
  1223   10.1 21.1  1.3  chr4              67135625 67135884 (10957831) C DNA8-3_DR         DNA/hAT-Tip100       (1076)    311       1 2765473 *
   908   11.0  0.0  1.4  chr4              67135895 67136041 (10957674) C DIRS-1-LTR_DR     LTR/Ngaro             (475)    147       3 2765474  
   371   17.4  1.4  0.0  chr4              67136042 67136109 (10957606) + Harbinger-N25_DR  DNA/PIF-Harbinger       508    576     (0) 2765475  
   214   30.1  0.0  0.0  chr4              67136171 67136243 (10957472) + SAT-7_DR          Satellite                63    135    (33) 2765476  
   578   26.1  2.7  2.7  chr4              67136282 67136948 (10956767) + SAT-7_DR          Satellite                 1    667     (0) 2765476  
   237   24.1  9.7  2.0  chr4              67137166 67137258 (10956457) + ANGEL             DNA/Kolobok               3    102   (207) 2765477  
   707   12.7  9.9  0.6  chr4              67137360 67137510 (10956205) C LOOPERN4_DR       DNA/Kolobok-T2         (19)    898     734 2765478  
   767   18.8  1.8  0.0  chr4              67137664 67137681 (10956034) + DNA2-16_DR        DNA                    5951   6065 (11986) 2765479  
   954    7.9  0.7  1.4  chr4              67137682 67137822 (10955893) + SINE2-5_DR        SINE/tRNA-V-RTE         143    282     (0) 2765480  
   807   15.5  1.4  0.0  chr4              67137691 67137838 (10955877) + DNA8-17_DR        DNA/hAT-Tip100         1531   1680   (133) 2765481 *
  3490   13.8 16.7  8.2  chr4              67137888 67139258 (10954457) + DNA-2-19_DR       DNA                       1   1478   (359) 2765482  
  1235    6.7  0.6  0.0  chr4              67139277 67139441 (10954274) C DNA14-5-1_DR      DNA                   (527)    166       1 2765483  
   779   13.0  0.0  2.4  chr4              67139449 67139574 (10954141) + SINE2-5_DR        SINE/tRNA-V-RTE         143    265    (17) 2765484 *
  1831   10.0  1.4  0.3  chr4              67139569 67139848 (10953867) + DNA25TWA2_DR      DNA                       1    283   (519) 2765485  
  2295    8.8 36.1  1.1  chr4              67139849 67140363 (10953352) C DNA14-5-1_DR      DNA                     (0)    693       1 2765486  
   946   14.0  0.0  0.0  chr4              67140976 67141146 (10952569) C DNA13TA1_DR       DNA/TcMar-Tc1          (37)    281     111 2765487 *
  1058   19.4  1.9  3.9  chr4              67141100 67141146 (10952569) + EnSpm-6N1_DR      DNA/CMC-EnSpm          4015   4055  (5181) 2765488  
  2250   10.3  9.3  0.9  chr4              67141147 67141565 (10952150) C HATN10_DR         DNA/hAT-Ac              (0)    455       2 2765489  
   344   14.8 16.8  0.0  chr4              67141567 67141667 (10952048) C DNA13TA1_DR       DNA/TcMar-Tc1         (200)    118       1 2765490  
   283   13.2  0.9  1.8  chr4              67141810 67141882 (10951833) + hAT-N106B_DR      DNA/hAT-Ac              798    847   (181) 2765491  
  3646    8.5  2.6  4.6  chr4              67141961 67142653 (10951062) C DNA-5-8C_DR       DNA/hAT-hAT5            (0)    691      12 2765492  
   227   11.8 17.6  0.0  chr4              67142668 67142735 (10950980) + hAT-N106B_DR      DNA/hAT-Ac              909    988    (40) 2765493  
   398   17.7  4.1  1.0  chr4              67142990 67143086 (10950629) C BEL-64_DRe-I      LTR/Pao                (51)   3089    2990 2765494  
  5102    9.0  7.4  4.6  chr4              67143576 67144533 (10949182) C DNA2-10_DR        DNA                  (2500)   1021      38 2765495  
   443   24.6  1.1  4.6  chr4              67145023 67145201 (10948514) C EnSpm-20_DR       DNA/CMC-EnSpm        (7229)   1689    1517 2765496  
   348    4.1  4.1  0.0  chr4              67145304 67145352 (10948363) + DNA25TWA2_DR      DNA                       1     51   (751) 2765497  
   448    8.8  0.0  0.0  chr4              67145353 67145420 (10948295) + EnSpm-N3B_DR      DNA/CMC-EnSpm          1041   1108  (2626) 2765498  
  4070    2.3  0.4 23.3  chr4              67145421 67146158 (10947557) + EnSpm-N61_DR      DNA/CMC-EnSpm             1    601  (3532) 2765499 *
  8319    0.6  0.0  0.0  chr4              67146155 67147116 (10946599) + EnSpm-22N2_DR     DNA/CMC-EnSpm           450   1411  (4136) 2765500 *
 14386    1.8  1.0  0.2  chr4              67147115 67148890 (10944825) + EnSpm-N61_DR      DNA/CMC-EnSpm           591   2380  (1753) 2765501  
   427    6.2  0.0  0.0  chr4              67148834 67148898 (10944817) + (TCTG)n           Simple_repeat             2     66     (0) 2765502 *
   460    3.2  0.0  0.0  chr4              67148843 67148905 (10944810) C ERV1-7_DR-I       LTR/ERV1             (4625)   2078    2016 2765503  
   207   23.9  1.8  8.4  chr4              67148886 67148999 (10944716) + MuDR-2_DR         DNA/MULE-MuDR         15823  15929  (8004) 2765504 *
  3061    7.1  5.0  1.0  chr4              67148904 67149403 (10944312) C Mariner-N38_DR    DNA/TcMar-Tc1           (0)    547      28 2765505  
   308   19.7  0.0  3.7  chr4              67148906 67148952 (10944763) + Zisupton-6_DR     DNA/Zisupton           8885   8990 (13126) 2765506 *
  6941    4.6  2.2  2.0  chr4              67149403 67151414 (10942301) + EnSpm-N61_DR      DNA/CMC-EnSpm          2427   5097  (1550) 2765507  
   289    8.6 19.3  0.0  chr4              67152095 67152166 (10941549) C MuDR-1_DR         DNA/MULE-NOF?        (2951)   4462    4396 2765508  
  5920    5.3  0.8  3.2  chr4              67152167 67152988 (10940727) + P-1N2_DR          DNA/P                     1    803  (1343) 2765509  
  1853    3.4  0.0  0.4  chr4              67152988 67153221 (10940494) + P-1N2_DR          DNA/P                  1914   2146     (0) 2765510 *
  2372   11.1  0.0  4.5  chr4              67153222 67153619 (10940096) C DNA2-14_DR        DNA                  (6307)   1315     936 2765511  
   255   18.3  0.0  1.4  chr4              67153643 67153714 (10940001) + Tx1-19_DR         LINE/L1-Tx1            5308   5378     (3) 2765512  
   276   15.2  0.0  0.0  chr4              67153725 67153770 (10939945) + Merlin-2_DR       DNA/Merlin            10099  10144  (3777) 2765513  
   275   17.3  0.0  0.0  chr4              67153726 67153777 (10939938) C Merlin-1_DR       DNA/Merlin           (8997)   1530    1479 2765514 *
  1039   15.7  5.3  0.9  chr4              67153812 67154017 (10939698) C Kolobok-N10B_DR   DNA/Kolobok            (55)    216       2 2765515  
   345   20.6  6.1  1.0  chr4              67154101 67154198 (10939517) + ANGEL             DNA/Kolobok             207    309     (0) 2765516  
   295   18.3  2.1  7.8  chr4              67154115 67154209 (10939506) C TE-X-13_DR        Unknown              (1230)   1195    1106 2765517 *
   376   10.6  0.0  5.3  chr4              67154444 67154523 (10939192) + Tx1-27_DR         LINE/L1-Tx1              61    136  (2397) 2765518  
  1393   11.1  2.2  2.2  chr4              67154530 67154796 (10938919) + RTEX-1_DR         LINE/RTE-X             4466   4732     (0) 2765519  
   444   15.7  1.9  2.9  chr4              67154786 67154890 (10938825) + Tx1-27_DR         LINE/L1-Tx1             129    232  (2301) 2765518 *
  1265   11.4 13.4  0.0  chr4              67155174 67155419 (10938296) + EnSpm-10_DR       DNA/CMC-EnSpm           439    717  (5588) 2765520  
   238   15.6  2.2  0.0  chr4              67155383 67155427 (10938288) C Kolobok-3_DR      DNA/Kolobok-T2       (5130)    836     791 2765521 *
   374   17.9  4.1 12.5  chr4              67155580 67155726 (10937989) + BEL-64_DRe-I      LTR/Pao                2957   3092    (48) 2765522  
  2251    8.6 23.1  4.3  chr4              67156081 67156617 (10937098) + DNA-5-8C_DR       DNA/hAT-hAT5             57    690     (1) 2765523  
   285   17.2  1.7  0.0  chr4              67156726 67156783 (10936932) + DNA13TA1_DR       DNA/TcMar-Tc1             3     61   (257) 2765524  
  1327   11.6 14.8  0.7  chr4              67156832 67157101 (10936614) + HATN10_DR         DNA/hAT-Ac                2    309   (146) 2765525  
   364   16.0 20.2  1.5  chr4              67157031 67157144 (10936571) C CryptonV-N1_DR    DNA/Crypton-V        (5144)   4907    4773 2765526 *
   564   13.7  0.0 15.0  chr4              67157145 67157290 (10936425) + DNA13TA1_DR       DNA/TcMar-Tc1           111    237    (81) 2765527 *
  1143   13.1 11.9  2.2  chr4              67157288 67157614 (10936101) C IS3EU-4N_DR       DNA/IS3EU            (1118)    907     550 2765528  
   233    7.7  0.9 17.9  chr4              67157558 67157668 (10936047) + Dada-tL_DR        DNA/Dada               9032   9126  (1281) 2765529 *
   419   13.4  1.0  2.0  chr4              67157582 67157680 (10936035) C ENSPM-6_DR        DNA/CMC-EnSpm       (18569)  14047   13950 2765530  
   382    7.0  0.0  0.0  chr4              67157611 67157696 (10936019) + Polinton-4_DR     DNA/Maverick          17101  17186  (3101) 2765531 *
   557   21.2  5.7  4.8  chr4              67157628 67157855 (10935860) + IS3EU-4N_DR       DNA/IS3EU              1741   1970    (55) 2765532 *
  1584   15.3 26.4  0.0  chr4              67157671 67158120 (10935595) + MuDR-2_DR         DNA/MULE-MuDR         19178  19746  (4187) 2765533  
   350   23.8  4.3  2.4  chr4              67157681 67157784 (10935931) C ERV1-N3-I_DR      LTR/ERV1              (786)   3801    3595 2765534 *
   482   12.2  2.1  3.3  chr4              67158140 67158232 (10935483) C CryptonV-N5_DR    DNA/Crypton-V       (10308)  14229   14138 2765535  
   448    7.3  0.0  0.0  chr4              67158230 67158297 (10935418) + TDR8              DNA/PIF-Harbinger       868    935   (220) 2765536 *
  4781    7.1  7.9  0.6  chr4              67158297 67159044 (10934671) + hAT-N164B_DR      DNA/hAT-Tip100          186    987   (602) 2765537  
   525   15.2  5.9  0.0  chr4              67159056 67159173 (10934542) C LOOPERN6B_DR      DNA/Kolobok-T2?       (671)    125       1 2765538  
   564   11.3  4.7  0.0  chr4              67159448 67159553 (10934162) + L2-5_DRe          LINE/L2                2112   2222     (5) 2765539  
  1295   14.3  1.8  0.5  chr4              67159845 67161226 (10932489) C SAT-7_DR          Satellite              (71)   1400       1 2765540  
   754   10.7 15.7  0.0  chr4              67161298 67161437 (10932278) C DNA-N22_DR        DNA                    (56)    712     551 2765541  
   362    8.7  9.9  1.1  chr4              67161460 67161540 (10932175) C DNA-N22_DR        DNA                   (426)    342     255 2765541  
   551   19.1  9.6 11.7  chr4              67161554 67161885 (10931830) + Gypsy50-LTR_DR    LTR/Gypsy                28    353     (0) 2765542  
   382   16.4 32.8  0.0  chr4              67161901 67162016 (10931699) C EXPANDER1_DR      LINE/RTE-BovB         (389)   2976    2823 2765543  
  1720    7.7 42.4  0.4  chr4              67162024 67162415 (10931300) + SINE3-1a          SINE/5S-Deu-L2            1    556    (14) 2765544  
  4382    4.1 13.1  0.2  chr4              67162423 67163458 (10930257) C tRNA-3_DRe        Satellite            (1427)   1170       1 2765545  
  6344    9.9  1.7  1.3  chr4              67163475 67164425 (10929290) C tRNA-3_DRe        Satellite            (1276)    955       1 2765545  
  1993    5.5  0.0  0.0  chr4              67164441 67164697 (10929018) C LOOPERN1_DR       DNA/Kolobok-T2        (977)    257       1 2765546  
  3705    1.3  0.0  1.5  chr4              67164730 67165195 (10928520) + SINE3-1a          SINE/5S-Deu-L2          110    568     (2) 2765547  
   210   16.1  3.5  1.7  chr4              67165301 67165357 (10928358) C ASAT_CY           Satellite             (177)     85      28 2765548  
   464   11.8  0.0  0.0  chr4              67166280 67166347 (10927368) + tRNA-Arg-AGG      tRNA                      3     70     (6) 2765549  
   330   25.0  0.0  0.0  chr4              67166596 67166663 (10927052) + tRNA-Arg-AGG      tRNA                      3     70     (6) 2765550  
   330   22.1  0.0  0.0  chr4              67167188 67167255 (10926460) + tRNA-Arg-AGG      tRNA                      3     70     (6) 2765551  
   545    6.5  0.0  1.3  chr4              67167601 67167678 (10926037) C BHIKHARI-2-LTR_DR LTR/ERV1                (0)   1718    1642 2765552 *
   727    5.2  0.0  0.0  chr4              67167678 67167773 (10925942) C BHIKHARI-2-LTR_DR LTR/ERV1              (595)   1123    1028 2765552 *
 17442    3.1  7.7  0.3  chr4              67167770 67170054 (10923661) C BHIKHARI-2-I_DR   LTR/ERV1              (822)   5090    2638 2765552  
  5240    5.2  0.1  0.0  chr4              67170055 67170732 (10922983) + TDR8D             DNA                       1    679     (0) 2765553  
 13908    3.9  2.6  0.4  chr4              67170746 67172598 (10921117) C BHIKHARI-2-I_DR   LTR/ERV1             (3272)   2640     748 2765552  
 10295    4.2  0.8  0.0  chr4              67172597 67173897 (10919818) C BHIKHARI-2-LTR_DR LTR/ERV1               (12)   1706     396 2765552 *
  7355    1.7  3.1  0.0  chr4              67173897 67174792 (10918923) C Gypsy48_LTR_DR    LTR/Gypsy              (43)    924       1 2765554 *
  1040   14.5 13.3  0.7  chr4              67174805 67175072 (10918643) + LTR-8_DR          LTR                     178    479   (133) 2765555  
  9623    2.2  0.1  0.1  chr4              67175073 67176228 (10917487) C HATN5_DR          DNA/hAT-Ac              (0)   1156       1 2765556  
   419   17.4  4.4  2.9  chr4              67176232 67176367 (10917348) + LTR-8_DR          LTR                     475    612     (0) 2765555  
  7730    6.2  3.1  0.5  chr4              67176368 67177840 (10915875) + tRNA-3_DRe        Satellite                 1   1511     (1) 2765557  
   436    9.2  0.0  0.0  chr4              67179272 67179336 (10914379) C tRNA-Phe-TTY      tRNA                    (8)     68       4 2765558  
   552    5.4  0.0  0.0  chr4              67179428 67179501 (10914214) C tRNA-Ile-ATT      tRNA                    (3)     74       1 2765559  
   563    5.6  0.0  0.0  chr4              67179604 67179675 (10914040) C tRNA-Gln-CAG      tRNA                    (3)     72       1 2765560  
   475   15.8  0.0  0.0  chr4              67179995 67180070 (10913645) + tRNA-Ala-GCY      tRNA                      1     76     (0) 2765561  
   559    5.5  0.0  0.0  chr4              67180453 67180525 (10913190) C tRNA-Phe-TTY      tRNA                    (3)     73       1 2765562  
   567    4.0  0.0  0.0  chr4              67180613 67180686 (10913029) C tRNA-Ile-ATT      tRNA                    (3)     74       1 2765563  
   575    4.2  0.0  0.0  chr4              67180789 67180860 (10912855) C tRNA-Gln-CAG      tRNA                    (3)     72       1 2765564  
   417   13.7  2.7  0.0  chr4              67181194 67181266 (10912449) + tRNA-Ala-GCY      tRNA                      1     75     (1) 2765565  
   290   17.0  0.0  0.0  chr4              67181455 67181507 (10912208) C tRNA-Ile-ATT      tRNA                   (24)     53       1 2765566  
   525    9.7  0.0  0.0  chr4              67181614 67181685 (10912030) C tRNA-Gln-CAG      tRNA                    (3)     72       1 2765567  
   295   13.0  0.0  0.0  chr4              67182009 67182046 (10911669) + tRNA-Ala-GCY      tRNA                      1     38    (38) 2765568  
 23044    3.4  7.5  0.9  chr4              67182047 67185165 (10908550) C Dada-tA_DR        DNA/Dada                (0)   8672    5350 2765569  
  3253    5.5  0.5  1.1  chr4              67185162 67185585 (10908130) C Dada-tA_DR        DNA/Dada             (2925)   5747    5327 2765570 *
  1112    5.5 28.4  0.0  chr4              67185586 67185786 (10907929) + Gypsy-230_DR-LTR  LTR/Gypsy                 3    260   (544) 2765571 *
  3661    8.6  1.2  0.0  chr4              67185776 67186286 (10907429) C DNA-8-11_DR       DNA/hAT-Ac            (444)    517       1 2765572  
   477   19.1  0.0  0.0  chr4              67186683 67186766 (10906949) + tRNA-Ser-TCY      tRNA                      1     84     (1) 2765573  
 29485    2.2  1.3  0.5  chr4              67186885 67190574 (10903141) C DNA-8-9_DR        DNA/hAT-Ac              (0)   3719       1 2765574  
   566    1.5  0.0  0.0  chr4              67190664 67190730 (10902985) + tRNA-Lys-AAA      tRNA                      7     73     (3) 2765575  
   697    2.4  0.0  0.0  chr4              67190840 67190923 (10902792) + tRNA-Ser-TCY      tRNA                      1     84     (1) 2765576  
   515    5.6  0.0  1.4  chr4              67191099 67191171 (10902544) + tRNA-His-CAY_     tRNA                      1     72     (3) 2765577  
  1668    9.7  1.1  1.1  chr4              67191422 67191683 (10902032) C Nimb-4_DR         LINE/I               (9399)    262       1 2765578  
   588    2.7  0.0  0.0  chr4              67191681 67191753 (10901962) + tRNA-Lys-AAA      tRNA                      1     73     (3) 2765579 *
   671    3.6  0.0  0.0  chr4              67191863 67191946 (10901769) + tRNA-Ser-TCY      tRNA                      1     84     (1) 2765580  
   509    8.3  0.0  0.0  chr4              67192122 67192193 (10901522) + tRNA-His-CAY_     tRNA                      1     72     (3) 2765581  
  1643    8.3  0.4  0.4  chr4              67192444 67192684 (10901031) C Nimb-4_DR         LINE/I               (9399)    262      22 2765582  
   726    3.6  0.0  0.0  chr4              67192795 67192878 (10900837) + tRNA-Ser-TCY      tRNA                      1     84     (1) 2765583  
   578    5.6  0.0  0.0  chr4              67193054 67193125 (10900590) + tRNA-His-CAY_     tRNA                      1     72     (3) 2765584  
  1817    9.3  1.1  1.1  chr4              67193376 67193637 (10900078) C Nimb-4_DR         LINE/I               (9399)    262       1 2765582  
   626    2.7  0.0  0.0  chr4              67193635 67193707 (10900008) + tRNA-Lys-AAA      tRNA                      1     73     (3) 2765585 *
   672    7.1  0.0  0.0  chr4              67193826 67193909 (10899806) + tRNA-Ser-TCY      tRNA                      1     84     (1) 2765586  
   578    5.6  0.0  0.0  chr4              67194085 67194156 (10899559) + tRNA-His-CAY_     tRNA                      1     72     (3) 2765587  
  1644    8.7  0.0  0.5  chr4              67194407 67194626 (10899089) C Nimb-4_DR         LINE/I               (9399)    262      44 2765588  
  3860    1.6  0.5  0.0  chr4              67194627 67195071 (10898644) C ERV1-1B_DR-LTR    LTR/ERV1                (0)    447       1 2765589  
 82726    0.7  0.2  0.1  chr4              67195072 67204205 (10889510) C ERV1-1B_DR-I      LTR/ERV1                (0)   9781     632 2765589  
  2817    1.0  0.3  0.0  chr4              67204209 67204520 (10889195) C ERV1-1B_DR-I      LTR/ERV1             (9468)    313       1 2765589  
  2573    8.7 11.1  0.7  chr4              67204521 67204925 (10888790) C ERV1-1B_DR-LTR    LTR/ERV1                (0)    447       1 2765589  
   203   13.8  0.0  0.0  chr4              67204926 67204954 (10888761) + tRNA-Gly-GGY      tRNA                     43     71     (3) 2765590  
   495   14.1  0.0  0.0  chr4              67205043 67205113 (10888602) + tRNA-Gly-GGG      tRNA                      1     71     (3) 2765591  
   468   12.7  0.0  0.0  chr4              67205202 67205272 (10888443) + tRNA-Gly-GGY      tRNA                      1     71     (3) 2765592  
   469    9.9  0.0  0.0  chr4              67205361 67205431 (10888284) + tRNA-Gly-GGY      tRNA                      1     71     (3) 2765593  
   227   29.3  2.1  1.1  chr4              67205507 67205519 (10888196) C tRNA-3_DRe        Satellite            (2062)    169     120 2765594  
   537    8.4  0.0  0.0  chr4              67205520 67205590 (10888125) + tRNA-Gly-GGY      tRNA                      1     71     (3) 2765595  
   508    9.9  0.0  0.0  chr4              67205679 67205749 (10887966) + tRNA-Gly-GGG      tRNA                      1     71     (3) 2765596  
   568    5.6  0.0  0.0  chr4              67205838 67205908 (10887807) + tRNA-Gly-GGY      tRNA                      1     71     (3) 2765597  
   489   11.3  0.0  0.0  chr4              67206003 67206073 (10887642) + tRNA-Gly-GGY      tRNA                      1     71     (3) 2765598  
   513   11.3  0.0  0.0  chr4              67206162 67206232 (10887483) + tRNA-Gly-GGG      tRNA                      1     71     (3) 2765599  
   500    9.9  0.0  0.0  chr4              67206321 67206391 (10887324) + tRNA-Gly-GGY      tRNA                      1     71     (3) 2765600  
   572    5.6  0.0  0.0  chr4              67206480 67206550 (10887165) + tRNA-Gly-GGY      tRNA                      1     71     (3) 2765601  
   510   14.1  0.0  0.0  chr4              67206639 67206709 (10887006) + tRNA-Gly-GGG      tRNA                      1     71     (3) 2765602  
   221   25.7  4.0  2.6  chr4              67206643 67206718 (10886997) C tRNA-3_DRe        Satellite            (2079)    152      76 2765603 *
   554    8.4  0.0  0.0  chr4              67206798 67206868 (10886847) + tRNA-Gly-GGG      tRNA                      1     71     (3) 2765604  
   302   17.9 10.4  0.0  chr4              67206948 67207014 (10886701) + Gypsy-22-LTR_DR   LTR/Gypsy              1006   1079    (64) 2765605 *
   467   12.7  0.0  0.0  chr4              67206957 67207027 (10886688) + tRNA-Gly-GGG      tRNA                      1     71     (3) 2765606  
   556    4.2  0.0  0.0  chr4              67207116 67207186 (10886529) + tRNA-Gly-GGY      tRNA                      1     71     (3) 2765607  
   550    9.9  0.0  0.0  chr4              67207275 67207345 (10886370) + tRNA-Gly-GGG      tRNA                      1     71     (3) 2765608  
   272   25.0  1.3  1.3  chr4              67207279 67207355 (10886360) C tRNA-3_DRe        Satellite            (2079)    152      76 2765609 *
   481   11.3  0.0  0.0  chr4              67207434 67207504 (10886211) + tRNA-Gly-GGY      tRNA                      1     71     (3) 2765610  
   518   11.3  0.0  0.0  chr4              67207593 67207663 (10886052) + tRNA-Gly-GGG      tRNA                      1     71     (3) 2765611  
   488    9.9  0.0  0.0  chr4              67207752 67207822 (10885893) + tRNA-Gly-GGY      tRNA                      1     71     (3) 2765612  
   487    9.9  0.0  0.0  chr4              67207911 67207981 (10885734) + tRNA-Gly-GGY      tRNA                      1     71     (3) 2765613  
   483   14.1  0.0  0.0  chr4              67208070 67208140 (10885575) + tRNA-Gly-GGY      tRNA                      1     71     (3) 2765614  
   562    9.9  0.0  0.0  chr4              67208229 67208299 (10885416) + tRNA-Gly-GGG      tRNA                      1     71     (3) 2765615  
   225   25.7  4.0  2.6  chr4              67208233 67208308 (10885407) C tRNA-3_DRe        Satellite            (2079)    152      76 2765616 *
   573    5.6  0.0  0.0  chr4              67208388 67208458 (10885257) + tRNA-Gly-GGG      tRNA                      1     71     (3) 2765617  
   209   21.6  4.0  2.6  chr4              67208392 67208467 (10885248) C tRNA-3_DRe        Satellite            (2079)    152      76 2765618 *
   549    8.4  0.0  0.0  chr4              67208547 67208617 (10885098) + tRNA-Gly-GGG      tRNA                      1     71     (3) 2765619  
   241   24.6  9.2  0.0  chr4              67208712 67208776 (10884939) + tRNA-Gly-GGY      tRNA                      1     71     (3) 2765620  
   521    9.9  0.0  0.0  chr4              67208865 67208935 (10884780) + tRNA-Gly-GGY      tRNA                      1     71     (3) 2765621  
   425   14.1  0.0  0.0  chr4              67209024 67209094 (10884621) + tRNA-Gly-GGY      tRNA                      1     71     (3) 2765622  
   587    2.8  0.0  0.0  chr4              67209183 67209253 (10884462) + tRNA-Gly-GGY      tRNA                      1     71     (3) 2765623  
   526   11.3  0.0  0.0  chr4              67209342 67209412 (10884303) + tRNA-Gly-GGG      tRNA                      1     71     (3) 2765624  
   217   21.6  4.0  2.6  chr4              67209346 67209421 (10884294) C tRNA-3_DRe        Satellite            (2079)    152      76 2765625 *
   536    9.9  0.0  0.0  chr4              67209501 67209571 (10884144) + tRNA-Gly-GGG      tRNA                      1     71     (3) 2765626  
   559    5.6  0.0  0.0  chr4              67209660 67209730 (10883985) + tRNA-Gly-GGY      tRNA                      1     71     (3) 2765627  
   477   11.3  0.0  0.0  chr4              67209819 67209889 (10883826) + tRNA-Gly-GGY      tRNA                      1     71     (3) 2765628  
   587    2.8  0.0  0.0  chr4              67209978 67210048 (10883667) + tRNA-Gly-GGY      tRNA                      1     71     (3) 2765629  
   511   11.3  0.0  0.0  chr4              67210137 67210207 (10883508) + tRNA-Gly-GGG      tRNA                      1     71     (3) 2765630  
   234   21.6  4.0  2.6  chr4              67210141 67210216 (10883499) C tRNA-3_DRe        Satellite            (2079)    152      76 2765631 *
   455   12.7  0.0  0.0  chr4              67210296 67210366 (10883349) + tRNA-Gly-GGY      tRNA                      1     71     (3) 2765632  
   557    8.4  0.0  0.0  chr4              67210455 67210525 (10883190) + tRNA-Gly-GGG      tRNA                      1     71     (3) 2765633  
   240   26.1  9.2  0.0  chr4              67210620 67210684 (10883031) + tRNA-Gly-GGY      tRNA                      1     71     (3) 2765634  
   512    9.9  0.0  0.0  chr4              67210773 67210843 (10882872) + tRNA-Gly-GGY      tRNA                      1     71     (3) 2765635  
   477   12.7  0.0  0.0  chr4              67210932 67211002 (10882713) + tRNA-Gly-GGG      tRNA                      1     71     (3) 2765636  
   578    4.2  0.0  0.0  chr4              67211091 67211161 (10882554) + tRNA-Gly-GGY      tRNA                      1     71     (3) 2765637  
   202   25.3  2.6  1.3  chr4              67211095 67211170 (10882545) C tRNA-3_DRe        Satellite            (2079)    152      76 2765638 *
   519   12.7  0.0  0.0  chr4              67211250 67211320 (10882395) + tRNA-Gly-GGG      tRNA                      1     71     (3) 2765639  
   211   23.0  4.0  2.6  chr4              67211254 67211329 (10882386) C tRNA-3_DRe        Satellite            (2079)    152      76 2765640 *
   543    8.4  0.0  0.0  chr4              67211409 67211479 (10882236) + tRNA-Gly-GGG      tRNA                      1     71     (3) 2765641  
   559    5.6  0.0  0.0  chr4              67211568 67211638 (10882077) + tRNA-Gly-GGY      tRNA                      1     71     (3) 2765642  
   446   14.1  0.0  0.0  chr4              67211727 67211797 (10881918) + tRNA-Gly-GGY      tRNA                      1     71     (3) 2765643  
   587    2.8  0.0  0.0  chr4              67211886 67211956 (10881759) + tRNA-Gly-GGY      tRNA                      1     71     (3) 2765644  
   491   14.1  0.0  0.0  chr4              67212045 67212115 (10881600) + tRNA-Gly-GGG      tRNA                      1     71     (3) 2765645  
   226   23.0  4.0  2.6  chr4              67212049 67212124 (10881591) C tRNA-3_DRe        Satellite            (2079)    152      76 2765646 *
   479   11.3  0.0  0.0  chr4              67212204 67212274 (10881441) + tRNA-Gly-GGY      tRNA                      1     71     (3) 2765647  
   559    8.4  0.0  0.0  chr4              67212363 67212433 (10881282) + tRNA-Gly-GGG      tRNA                      1     71     (3) 2765648  
   255   24.6  9.2  0.0  chr4              67212528 67212592 (10881123) + tRNA-Gly-GGY      tRNA                      1     71     (3) 2765649  
   564    5.6  0.0  0.0  chr4              67212681 67212751 (10880964) + tRNA-Gly-GGY      tRNA                      1     71     (3) 2765650  
   519    8.4  0.0  0.0  chr4              67212840 67212910 (10880805) + tRNA-Gly-GGY      tRNA                      1     71     (3) 2765651  
   457   10.6  0.0  0.0  chr4              67212999 67213064 (10880651) + tRNA-Gly-GGY      tRNA                      1     66     (8) 2765652  
   504   14.1  0.0  0.0  chr4              67213158 67213228 (10880487) + tRNA-Gly-GGG      tRNA                      1     71     (3) 2765653  
   453   15.5  0.0  0.0  chr4              67213317 67213387 (10880328) + tRNA-Gly-GGY      tRNA                      1     71     (3) 2765654  
   382   21.1  0.0  0.0  chr4              67213475 67213545 (10880170) + tRNA-Gly-GGG      tRNA                      1     71     (3) 2765655  
  2069    6.4  0.0  0.0  chr4              67213662 67213912 (10879803) C Harbinger-4N1C_DR DNA/PIF-Harbinger      (36)   1170     920 2765656  
   331   14.6  0.0  0.0  chr4              67213913 67213960 (10879755) + tRNA-Gly-GGY      tRNA                     22     69     (5) 2765657  
   433   14.9  0.0  0.0  chr4              67214102 67214168 (10879547) + tRNA-Gly-GGG      tRNA                      5     71     (3) 2765658  
   254    6.1  0.0  0.0  chr4              67214258 67214290 (10879425) + tRNA-Gly-GGY      tRNA                      2     34    (40) 2765659  
  4585   23.9  4.2  3.7  chr4              67214313 67215777 (10877938) + L1-5_DR           LINE/L1-Tx1               4   1475  (4076) 2765660  
  3525    9.8  4.4  1.9  chr4              67215778 67216340 (10877375) + ERV1-N8-LTR_DR    LTR/ERV1                  1    577     (0) 2765661  
   708   29.1  5.5  5.1  chr4              67216341 67217550 (10876165) + L1-5_DR           LINE/L1-Tx1            1472   2682  (2866) 2765660 *
  1154    6.2 10.7  0.0  chr4              67217550 67217726 (10875989) C DNA-2-30B_DR      DNA                   (217)    196       1 2765662  
  3072    9.0  1.4 21.6  chr4              67217727 67218376 (10875339) C HATN16_DR         DNA/hAT-Charlie       (401)    543       2 2765663  
  2419   29.1  4.3  3.9  chr4              67218388 67220051 (10873664) + L1-4B_DR          LINE/L1                3106   4776   (787) 2765664 *
  2975   28.0  2.4  4.8  chr4              67218699 67220085 (10873630) + Tx1-49_DR         LINE/L1-Tx1               2   1328   (255) 2765665  
   236    8.7  0.0 12.8  chr4              67220333 67220385 (10873330) + TDR16             DNA/Merlin              267    313     (0) 2765666  
  5299   10.7  7.7  0.8  chr4              67220386 67221367 (10872348) C L1-90_DR          LINE/L1              (2506)   1701      43 2765667  
   713   22.3  1.0  8.6  chr4              67221404 67221604 (10872111) C BHIKHARI-5-LTR_DR LTR/ERV1             (1466)    197      11 2765668 *
  1462   12.1  1.3  0.4  chr4              67221589 67221812 (10871903) C HARBINGER3NB_DR   DNA/PIF-Harbinger     (973)    295      70 2765669  
  3152   15.2  2.1 12.9  chr4              67221850 67222596 (10871119) C L1-90_DR          LINE/L1              (3531)    676       1 2765667  
   441   22.8  1.7  1.7  chr4              67222653 67222768 (10870947) + SAT-7_DR          Satellite                 7    122    (46) 2765670  
  1379   10.1  0.3  0.3  chr4              67222819 67223892 (10869823) + SAT-7_DR          Satellite                 1   1074     (0) 2765670  
   307   15.3  6.6 29.2  chr4              67224325 67224362 (10869353) + Mariner-N5B_DR    DNA/TcMar              3045   3111  (6332) 2765671 *
   318   21.3 17.7  1.4  chr4              67224338 67224461 (10869254) + piggyBac-N5B_DR   DNA/PiggyBac?           483    626  (1112) 2765672 *
   435   20.5 22.8  0.0  chr4              67224363 67224489 (10869226) C DNA-X-2_DR        DNA                   (190)    626     471 2765673  
  1121   16.2  6.0  0.4  chr4              67224500 67224734 (10868981) + Tc1-1_DR          DNA/TcMar-Tc1           177    424  (1201) 2765674  
   688   25.7  9.6  4.5  chr4              67224735 67225097 (10868618) C Gypsy164-LTR_DR   LTR/Gypsy               (0)    381       1 2765675  
  1457   19.8  3.9  1.3  chr4              67225098 67225383 (10868332) C Gypsy164B-I_DR    LTR/Gypsy             (518)   4512    4043 2765675 *
  2447    9.4  0.8  3.1  chr4              67225365 67225727 (10867988) C DNA14-5-1_DR      DNA                   (338)    355       1 2765676  
  1426   19.7 10.8  1.0  chr4              67225728 67226027 (10867688) C Gypsy164B-I_DR    LTR/Gypsy             (309)   4026    3718 2765675  
  3565   10.4  2.1  0.4  chr4              67226028 67226539 (10867176) + DNAX-10B_DR       DNA                       3    523   (651) 2765677  
  1850   20.2 13.3  3.0  chr4              67226540 67226655 (10867060) C DNA2-14_DR        DNA                  (5226)   2392    1702 2765678 *
  2776   16.0 20.0  2.5  chr4              67226655 67227236 (10866479) C Gypsy164B-I_DR    LTR/Gypsy             (617)   3718    3023 2765675  
  1162   16.2  3.9  1.7  chr4              67227281 67227512 (10866203) + LOOPERN6B_DR      DNA/Kolobok-T2?           3    239   (557) 2765679  
  6304   11.7  9.0  2.0  chr4              67227514 67228642 (10865073) + HATN2_DR          DNA/hAT                   1   1207    (12) 2765680  
  9608    4.9  1.8  1.5  chr4              67228643 67229873 (10863842) + LOOPERN1_DR       DNA/Kolobok-T2            1   1234     (0) 2765681  
   397   11.7  1.2  7.7  chr4              67229890 67229972 (10863743) + LOOPERN6_DR       DNA/Kolobok-T2?         575    652   (699) 2765682 *
   401   10.7  6.8  4.4  chr4              67229909 67229996 (10863719) C LOOPERN6B_DR      DNA/Kolobok-T2?        (80)    716     627 2765683  
 11762    7.7  1.5  1.6  chr4              67231596 67233254 (10860461) C Harbinger-1N1_DR  DNA/PIF-Harbinger       (0)   1657       1 2765684  
  1328   13.5  1.8  1.3  chr4              67233250 67233278 (10860437) + hAT-5_DR          DNA/hAT-Charlie         212    434  (2059) 2765685 *
  1489    9.3  0.5  0.0  chr4              67233279 67233471 (10860244) + Harbinger-N13_DR  DNA/PIF-Harbinger       131    324     (0) 2765686  
   513   33.6  3.9  3.9  chr4              67233684 67234122 (10859593) + L1-33_DR          LINE/L1                1589   2027  (3555) 2765687  
   437   34.5  3.9  5.1  chr4              67234194 67234504 (10859211) + L1-33_DR          LINE/L1                2200   2642  (2940) 2765687  
  1924    9.9  0.0  0.4  chr4              67234505 67234777 (10858938) + Rex1-38_DRe       LINE/Rex-Babar            1    272  (3191) 2765688  
   437   34.5  3.9  5.1  chr4              67234778 67235058 (10858657) + L1-33_DR          LINE/L1                2643   3045  (2537) 2765687  
   219   31.6  3.1  1.0  chr4              67235077 67235172 (10858543) + L1-85_DR          LINE/L1-Tx1            2889   2986  (2046) 2765689 *
   658   30.1  5.4  2.0  chr4              67235089 67235515 (10858200) + L1-84_DR          LINE/L1                3304   3744  (1999) 2765690  
   418   19.2  4.3 11.4  chr4              67235906 67236046 (10857669) C BEL-64_DRe-I      LTR/Pao                (51)   3089    2958 2765691  
   408   11.7 14.9  0.0  chr4              67236364 67236457 (10857258) + Rex1-50_DR        LINE/Rex-Babar         2331   2438    (11) 2765692  
 15416    6.3  2.6 11.7  chr4              67237224 67239973 (10853742) C Tx1-27_DR         LINE/L1-Tx1             (6)   2527       1 2765693  
  1022    7.9  0.7  0.7  chr4              67239942 67240082 (10853633) + LOOPERN3B_DR      DNA/Kolobok-T2          909   1049     (0) 2765694 *
   320   12.8  0.0  5.5  chr4              67240083 67240125 (10853590) C hAT-N138_DR       DNA/hAT-Ac            (145)   1441    1402 2765695  
   727   12.8  4.3  0.0  chr4              67240131 67240247 (10853468) + DNA-N31_DR        DNA                       1    122  (1894) 2765696  
  1753   20.8 13.5  0.6  chr4              67240254 67240809 (10852906) C Tx1-52_DR         LINE/L1-Tx1           (227)   4844    4218 2765697  
   245    4.3 34.8  0.0  chr4              67240966 67241011 (10852704) + Nimb-13_DR        LINE/I                 3596   3657  (1743) 2765698  
   940    6.8  9.8  0.0  chr4              67241012 67241144 (10852571) + DNA7-N1_DR        DNA/Zisupton              1    146 (10271) 2765699  
   436   14.5  0.0  0.0  chr4              67241309 67241377 (10852338) + DNA7-N1_DR        DNA/Zisupton             78    146 (10271) 2765700  
   276   13.6  0.0  0.0  chr4              67241565 67241608 (10852107) + DNA7-N1_DR        DNA/Zisupton            103    146 (10271) 2765701  
   254   18.6  0.0  0.0  chr4              67242112 67242154 (10851561) + DNA7-N1_DR        DNA/Zisupton            732    774  (9643) 2765702  
   252   26.5  0.6  9.9  chr4              67242442 67242617 (10851098) + DNA7-N1_DR        DNA/Zisupton            875   1035  (9382) 2765703  
 54566    0.3  0.1  0.0  chr4              67243178 67249228 (10844487) C DIRS1b_DR         LTR/DIRS                (0)   6055       1 2765704  
  1030   20.5  8.8  5.9  chr4              67249400 67249809 (10843906) C DNA7-N1_DR        DNA/Zisupton         (1218)   9199    8779 2765705  
   219   17.7  0.0 13.0  chr4              67249947 67249998 (10843717) C DNA7-N1_DR        DNA/Zisupton         (1645)   8772    8727 2765705 *
   649    8.9  1.1  2.9  chr4              67249961 67250134 (10843581) + DNA-2-32_DR       DNA/CMC-EnSpm?         5457   5627  (3155) 2765706 *
   872    8.5  0.0  8.4  chr4              67249997 67250138 (10843577) C Helitron-4_DR     RC/Helitron         (18349)  13519   13389 2765707  
   431   16.0  4.6  9.7  chr4              67250019 67250191 (10843524) C Dada-U6_DR        DNA/Dada             (8073)    890     726 2765708 *
   542    6.2  4.1  5.9  chr4              67250139 67250165 (10843550) C EnSpm-6N1_DR      DNA/CMC-EnSpm        (8132)   1101     936 2765709  
   547   22.5  1.4  5.3  chr4              67251171 67251386 (10842329) + Kolobok-N17_DR    DNA/Kolobok-T2         1072   1279     (0) 2765710  
   213   15.4  0.0  0.0  chr4              67251712 67251735 (10841980) + Polinton-4_DR     DNA/Maverick          16847  16870  (3417) 2765711  
  1301   13.6  7.5  3.3  chr4              67251736 67252105 (10841610) C Gypsy-28B-LTR_DR  LTR/Gypsy               (0)    604       1 2765712  
   587   19.4  1.6  0.0  chr4              67252109 67252232 (10841483) C DNA7-N1_DR        DNA/Zisupton         (1857)   8560    8435 2765705  
 23853    5.2  3.1  0.8  chr4              67252488 67255808 (10837907) C DNA-8-9_DR        DNA/hAT-Ac              (1)   3718     320 2765713  
 11730    1.4  0.1  0.1  chr4              67255809 67257210 (10836505) + ERV1-N9-LTR_DR    LTR/ERV1                  1   1403     (7) 2765714  
  2499    4.4  0.3  0.0  chr4              67257208 67257528 (10836187) C DNA-8-9_DR        DNA/hAT-Ac           (3397)    322       1 2765715 *
  1402   18.2 13.6  0.0  chr4              67257529 67257851 (10835864) + EXPANDER1_DR      LINE/RTE-BovB          2610   2976   (389) 2765716  
   776   21.2  2.8 13.4  chr4              67257867 67258253 (10835462) C Gypsy50-LTR_DR    LTR/Gypsy               (0)    353       3 2765717  
   203   13.7  3.7  5.7  chr4              67258339 67258392 (10835323) C Rex1-50_DR        LINE/Rex-Babar       (2390)     59       7 2765718 *
   638    7.4 15.2  2.1  chr4              67258354 67258478 (10835237) + DNA-N22_DR        DNA                     253    393   (375) 2765719  
   938   10.6  7.3  0.0  chr4              67258490 67258640 (10835075) + DNA-N22_DR        DNA                     551    712    (56) 2765720  
   634   20.8  7.0  0.8  chr4              67258707 67259025 (10834690) + SAT-7_DR          Satellite                 1    338     (2) 2765721  
  2300    9.0  1.6  0.0  chr4              67259029 67259351 (10834364) C Harbinger-N10_DR  DNA/PIF-Harbinger       (0)    328       1 2765722  
  1202   12.9  0.5  0.5  chr4              67259361 67260198 (10833517) + SAT-7_DR          Satellite                 1    838     (0) 2765723  
   714    9.6  0.9  0.0  chr4              67260484 67260598 (10833117) C L2-5_DRe          LINE/L2                 (0)   2227    2112 2765724  
   643    6.8  0.0  1.1  chr4              67260736 67260824 (10832891) C HATN3B_DR         DNA/hAT-Tip100          (0)    979     892 2765725  
   207   16.7  6.2  0.0  chr4              67260824 67260871 (10832844) + L1-8_DR           LINE/L1                3347   3397  (1851) 2765726 *
   350   19.2  4.3 11.4  chr4              67261374 67261514 (10832201) C BEL-64_DRe-I      LTR/Pao                (51)   3089    2958 2765727  
   243   11.1  5.4  2.1  chr4              67261659 67261750 (10831965) C Merlin-1_DR       DNA/Merlin           (8260)   2267    2173 2765728 *
   356    7.6  1.9  0.9  chr4              67261674 67261779 (10831936) C ERV1-7_DR-I       LTR/ERV1             (4892)   1811    1705 2765729  
   356   13.0  2.3  0.0  chr4              67261679 67261695 (10832020) + DNA8-10_DR        DNA/hAT-Ac             1594   1650  (2368) 2765730  
   358    5.4  2.1  1.1  chr4              67261696 67261789 (10831926) + Helitron-1_DR     RC/Helitron            2587   2681 (23619) 2765731  
   356   13.0  2.3  0.0  chr4              67261790 67261809 (10831906) + DNA8-10_DR        DNA/hAT-Ac             1651   1727  (2291) 2765730  
   224    7.2  0.0 22.7  chr4              67262053 67262106 (10831609) C Tx1-27_DR         LINE/L1-Tx1          (2301)    232     189 2765732 *
  5061    3.2  2.9  0.1  chr4              67262102 67262789 (10830926) C Tx1-31_DR         LINE/L1-Tx1            (54)   3065    2359 2765733 *
 13404    2.5  1.0  1.1  chr4              67262788 67264556 (10829159) C DNA7-N1_DR        DNA/Zisupton         (3054)   7363    5596 2765734  
   956    5.2  1.7  1.7  chr4              67264556 67264731 (10828984) C ERV1-N5-I_DR      LTR/ERV1             (3661)   2475    2300 2765735 *
 11316    5.4  8.8  0.8  chr4              67264731 67266532 (10827183) + ERV1-N5-I_DR      LTR/ERV1               2476   4421  (1715) 2765736  
  8003    3.8  1.1  1.0  chr4              67266551 67267593 (10826122) + ERV1-N5-I_DR      LTR/ERV1               5093   6136     (0) 2765736  
  4484    6.1  5.1  3.2  chr4              67267594 67268275 (10825440) + ERV1-N5-LTR_DR    LTR/ERV1                  1    695     (0) 2765736  
   329   17.6  1.5  0.0  chr4              67268276 67268341 (10825374) C tRNA-His-CAY_     tRNA                    (8)     67       1 2765737  
   658    4.8  0.0  0.0  chr4              67268517 67268600 (10825115) C tRNA-Ser-TCY      tRNA                    (1)     84       1 2765738  
   600    2.7  0.0  0.0  chr4              67268719 67268791 (10824924) C tRNA-Lys-AAA      tRNA                    (3)     73       1 2765739 *
  1661   10.0  1.1  1.1  chr4              67268789 67269050 (10824665) + Nimb-4_DR         LINE/I                    1    262  (9399) 2765740  
   535    6.9  0.0  0.0  chr4              67269301 67269372 (10824343) C tRNA-His-CAY_     tRNA                    (3)     72       1 2765741  
   707    1.2  0.0  0.0  chr4              67269548 67269631 (10824084) C tRNA-Ser-TCY      tRNA                    (1)     84       1 2765742  
   592    2.7  0.0  0.0  chr4              67269750 67269822 (10823893) C tRNA-Lys-AAA      tRNA                    (3)     73       1 2765743 *
  1672    9.7  1.1  1.1  chr4              67269820 67270081 (10823634) + Nimb-4_DR         LINE/I                    1    262  (9399) 2765740  
   357   10.9  0.0  0.0  chr4              67270338 67270392 (10823323) C tRNA-His-CAY_     tRNA                   (20)     55       1 2765744  
   671    4.8  0.0  0.0  chr4              67270568 67270651 (10823064) C tRNA-Ser-TCA_     tRNA                    (1)     84       1 2765745  
   584    4.1  0.0  0.0  chr4              67270770 67270842 (10822873) C tRNA-Lys-AAA      tRNA                    (3)     73       1 2765746 *
  1637   10.0  1.1  1.1  chr4              67270840 67271101 (10822614) + Nimb-4_DR         LINE/I                    1    262  (9399) 2765740  
   535    6.9  0.0  0.0  chr4              67271352 67271423 (10822292) C tRNA-His-CAY_     tRNA                    (3)     72       1 2765747  
   707    1.2  0.0  0.0  chr4              67271599 67271682 (10822033) C tRNA-Ser-TCY      tRNA                    (1)     84       1 2765748  
   611    1.4  0.0  0.0  chr4              67271802 67271874 (10821841) C tRNA-Lys-AAA      tRNA                    (3)     73       1 2765749 *
  1672    9.7  1.1  1.1  chr4              67271872 67272133 (10821582) + Nimb-4_DR         LINE/I                    1    262  (9399) 2765740  
   357   10.9  0.0  0.0  chr4              67272390 67272444 (10821271) C tRNA-His-CAY_     tRNA                   (20)     55       1 2765750  
   677    3.6  0.0  0.0  chr4              67272620 67272703 (10821012) C tRNA-Ser-TCA_     tRNA                    (1)     84       1 2765751  
   584    4.1  0.0  0.0  chr4              67272822 67272894 (10820821) C tRNA-Lys-AAA      tRNA                    (3)     73       1 2765752 *
  1637   10.0  1.1  1.1  chr4              67272892 67273153 (10820562) + Nimb-4_DR         LINE/I                    1    262  (9399) 2765740  
   528    6.9  0.0  0.0  chr4              67273404 67273475 (10820240) C tRNA-His-CAY_     tRNA                    (3)     72       1 2765753  
   677    3.6  0.0  0.0  chr4              67273651 67273734 (10819981) C tRNA-Ser-TCA_     tRNA                    (1)     84       1 2765754  
   611    1.4  0.0  0.0  chr4              67273853 67273925 (10819790) C tRNA-Lys-AAA      tRNA                    (3)     73       1 2765755  
  1649    8.0  0.4  0.4  chr4              67273934 67274173 (10819542) + Nimb-4_DR         LINE/I                   23    262  (9399) 2765740  
   555    5.6  0.0  0.0  chr4              67274424 67274495 (10819220) C tRNA-His-CAY_     tRNA                    (3)     72       1 2765756  
   688    2.4  0.0  0.0  chr4              67274669 67274752 (10818963) C tRNA-Ser-TCA_     tRNA                    (1)     84       1 2765757  
   611    1.4  0.0  0.0  chr4              67274871 67274943 (10818772) C tRNA-Lys-AAA      tRNA                    (3)     73       1 2765758 *
  1673    9.7  1.1  1.1  chr4              67274941 67275202 (10818513) + Nimb-4_DR         LINE/I                    1    262  (9399) 2765759  
   535    6.9  0.0  0.0  chr4              67275453 67275524 (10818191) C tRNA-His-CAY_     tRNA                    (3)     72       1 2765760  
   688    2.4  0.0  0.0  chr4              67275700 67275783 (10817932) C tRNA-Ser-TCA_     tRNA                    (1)     84       1 2765761  
   578    4.1  0.0  0.0  chr4              67275902 67275974 (10817741) C tRNA-Lys-AAA      tRNA                    (3)     73       1 2765762  
   457   13.5  3.3  2.2  chr4              67275972 67276062 (10817653) + Nimb-4_DR         LINE/I                    1     92  (9569) 2765759 *
   526   16.7  0.0  0.0  chr4              67276234 67276317 (10817398) C tRNA-Ser-TCY      tRNA                    (1)     84       1 2765763  
   205    6.5  0.0  0.0  chr4              67276435 67276465 (10817250) C tRNA-Lys-AAA      tRNA                    (4)     72      42 2765764  
  3073    9.1  0.5  0.0  chr4              67276717 67277145 (10816570) + DNA-8-11_DR       DNA/hAT-Ac                1    431   (530) 2765765  
 18940    3.2  2.6  0.5  chr4              67277146 67279546 (10814169) + Dada-tA_DR        DNA/Dada               5372   7822   (850) 2765766  
   505    9.7  0.0  0.0  chr4              67279845 67279916 (10813799) + tRNA-Gln-CAG      tRNA                      1     72     (3) 2765767  
 13548    1.3  0.0  0.1  chr4              67279940 67284173 (10809542) C MOSAT-2_DR        Satellite             (838)   4231       1 2765768  
   461    3.5  0.0  0.0  chr4              67284171 67284227 (10809488) + 5S                rRNA                     65    121     (0) 2765769 *
   334    4.7  0.0  0.0  chr4              67284211 67284253 (10809462) + L1-2_DR           LINE/L1-Tx1               1     43  (5703) 2765770 *
   419    8.3  0.0  0.0  chr4              67284245 67284304 (10809411) + L1-2_DR           LINE/L1-Tx1             153    212  (5534) 2765771 *
   866    8.5  0.0  0.0  chr4              67284287 67284404 (10809311) + 5S                rRNA                      4    121     (0) 2765772  
   328    4.7  0.0  0.0  chr4              67284388 67284430 (10809285) + L1-2_DR           LINE/L1-Tx1               1     43  (5703) 2765770 *
   419    8.3  0.0  0.0  chr4              67284422 67284481 (10809234) + L1-2_DR           LINE/L1-Tx1             153    212  (5534) 2765770  
   317   10.6  0.0  0.0  chr4              67284464 67284510 (10809205) + 5S                rRNA                      4     50    (71) 2765773 *
 25481    1.4  0.0  0.2  chr4              67284507 67287743 (10805972) + L1-2_DR           LINE/L1-Tx1            2516   5746     (0) 2765774  
   723    6.3  0.0  0.0  chr4              67287751 67287845 (10805870) + 5S                rRNA                     27    121     (0) 2765773  
   334    4.7  0.0  0.0  chr4              67287829 67287871 (10805844) + L1-2_DR           LINE/L1-Tx1               1     43  (5703) 2765775 *
   419    8.3  0.0  0.0  chr4              67287863 67287922 (10805793) + L1-2_DR           LINE/L1-Tx1             153    212  (5534) 2765776 *
   856    8.5  0.0  0.0  chr4              67287905 67288022 (10805693) + 5S                rRNA                      4    121     (0) 2765777  
   309    7.0  0.0  0.0  chr4              67288006 67288048 (10805667) + L1-2_DR           LINE/L1-Tx1               1     43  (5703) 2765775 *
   419    8.3  0.0  0.0  chr4              67288040 67288099 (10805616) + L1-2_DR           LINE/L1-Tx1             153    212  (5534) 2765778 *
   856    8.5  0.0  0.0  chr4              67288082 67288199 (10805516) + 5S                rRNA                      4    121     (0) 2765779  
   309    7.0  0.0  0.0  chr4              67288183 67288225 (10805490) + L1-2_DR           LINE/L1-Tx1               1     43  (5703) 2765775 *
   419    8.3  0.0  0.0  chr4              67288217 67288276 (10805439) + L1-2_DR           LINE/L1-Tx1             153    212  (5534) 2765780 *
   847    9.3  0.0  0.0  chr4              67288259 67288376 (10805339) + 5S                rRNA                      4    121     (0) 2765781  
   334    4.7  0.0  0.0  chr4              67288360 67288402 (10805313) + L1-2_DR           LINE/L1-Tx1               1     43  (5703) 2765775 *
   419    8.3  0.0  0.0  chr4              67288394 67288453 (10805262) + L1-2_DR           LINE/L1-Tx1             153    212  (5534) 2765782 *
   866    8.5  0.0  0.0  chr4              67288436 67288553 (10805162) + 5S                rRNA                      4    121     (0) 2765783  
   334    4.7  0.0  0.0  chr4              67288537 67288579 (10805136) + L1-2_DR           LINE/L1-Tx1               1     43  (5703) 2765775 *
   419    8.3  0.0  0.0  chr4              67288571 67288630 (10805085) + L1-2_DR           LINE/L1-Tx1             153    212  (5534) 2765784 *
   856    8.5  0.0  0.0  chr4              67288613 67288730 (10804985) + 5S                rRNA                      4    121     (0) 2765785  
   309    7.0  0.0  0.0  chr4              67288714 67288756 (10804959) + L1-2_DR           LINE/L1-Tx1               1     43  (5703) 2765775 *
   419    8.3  0.0  0.0  chr4              67288748 67288807 (10804908) + L1-2_DR           LINE/L1-Tx1             153    212  (5534) 2765786 *
   847    9.3  0.0  0.0  chr4              67288790 67288907 (10804808) + 5S                rRNA                      4    121     (0) 2765787  
   334    4.7  0.0  0.0  chr4              67288891 67288933 (10804782) + L1-2_DR           LINE/L1-Tx1               1     43  (5703) 2765775 *
   419    8.3  0.0  0.0  chr4              67288925 67288984 (10804731) + L1-2_DR           LINE/L1-Tx1             153    212  (5534) 2765788 *
   866    8.5  0.0  0.0  chr4              67288967 67289084 (10804631) + 5S                rRNA                      4    121     (0) 2765789  
   334    4.7  0.0  0.0  chr4              67289068 67289110 (10804605) + L1-2_DR           LINE/L1-Tx1               1     43  (5703) 2765775 *
   419    8.3  0.0  0.0  chr4              67289102 67289161 (10804554) + L1-2_DR           LINE/L1-Tx1             153    212  (5534) 2765790 *
   856    8.5  0.0  0.0  chr4              67289144 67289261 (10804454) + 5S                rRNA                      4    121     (0) 2765791  
   309    7.0  0.0  0.0  chr4              67289245 67289287 (10804428) + L1-2_DR           LINE/L1-Tx1               1     43  (5703) 2765775 *
   419    8.3  0.0  0.0  chr4              67289279 67289338 (10804377) + L1-2_DR           LINE/L1-Tx1             153    212  (5534) 2765792 *
   847    9.3  0.0  0.0  chr4              67289321 67289438 (10804277) + 5S                rRNA                      4    121     (0) 2765793  
   334    4.7  0.0  0.0  chr4              67289422 67289464 (10804251) + L1-2_DR           LINE/L1-Tx1               1     43  (5703) 2765775 *
   419    8.3  0.0  0.0  chr4              67289456 67289515 (10804200) + L1-2_DR           LINE/L1-Tx1             153    212  (5534) 2765794 *
   866    8.5  0.0  0.0  chr4              67289498 67289615 (10804100) + 5S                rRNA                      4    121     (0) 2765795  
   334    4.7  0.0  0.0  chr4              67289599 67289641 (10804074) + L1-2_DR           LINE/L1-Tx1               1     43  (5703) 2765775 *
   419    8.3  0.0  0.0  chr4              67289633 67289692 (10804023) + L1-2_DR           LINE/L1-Tx1             153    212  (5534) 2765796 *
   866    8.5  0.0  0.0  chr4              67289675 67289792 (10803923) + 5S                rRNA                      4    121     (0) 2765797  
   334    4.7  0.0  0.0  chr4              67289776 67289818 (10803897) + L1-2_DR           LINE/L1-Tx1               1     43  (5703) 2765775 *
   419    8.3  0.0  0.0  chr4              67289810 67289869 (10803846) + L1-2_DR           LINE/L1-Tx1             153    212  (5534) 2765798 *
   856    8.5  0.0  0.0  chr4              67289852 67289969 (10803746) + 5S                rRNA                      4    121     (0) 2765799  
   309    7.0  0.0  0.0  chr4              67289953 67289995 (10803720) + L1-2_DR           LINE/L1-Tx1               1     43  (5703) 2765775 *
   419    8.3  0.0  0.0  chr4              67289987 67290046 (10803669) + L1-2_DR           LINE/L1-Tx1             153    212  (5534) 2765800 *
   847    9.3  0.0  0.0  chr4              67290029 67290146 (10803569) + 5S                rRNA                      4    121     (0) 2765801  
   334    4.7  0.0  0.0  chr4              67290130 67290172 (10803543) + L1-2_DR           LINE/L1-Tx1               1     43  (5703) 2765775 *
   419    8.3  0.0  0.0  chr4              67290164 67290223 (10803492) + L1-2_DR           LINE/L1-Tx1             153    212  (5534) 2765802 *
   866    8.5  0.0  0.0  chr4              67290206 67290323 (10803392) + 5S                rRNA                      4    121     (0) 2765803  
   334    4.7  0.0  0.0  chr4              67290307 67290349 (10803366) + L1-2_DR           LINE/L1-Tx1               1     43  (5703) 2765775 *
   419    8.3  0.0  0.0  chr4              67290341 67290400 (10803315) + L1-2_DR           LINE/L1-Tx1             153    212  (5534) 2765804 *
   794   11.9  0.0  0.0  chr4              67290383 67290500 (10803215) + 5S                rRNA                      4    121     (0) 2765805  
   350    2.3  0.0  0.0  chr4              67290484 67290526 (10803189) + L1-2_DR           LINE/L1-Tx1               1     43  (5703) 2765775 *
   419    8.3  0.0  0.0  chr4              67290518 67290577 (10803138) + L1-2_DR           LINE/L1-Tx1             153    212  (5534) 2765806 *
   866    8.5  0.0  0.0  chr4              67290560 67290677 (10803038) + 5S                rRNA                      4    121     (0) 2765807  
   334    4.7  0.0  0.0  chr4              67290661 67290703 (10803012) + L1-2_DR           LINE/L1-Tx1               1     43  (5703) 2765775 *
   419    8.3  0.0  0.0  chr4              67290695 67290754 (10802961) + L1-2_DR           LINE/L1-Tx1             153    212  (5534) 2765808 *
   877    7.6  0.0  0.0  chr4              67290737 67290854 (10802861) + 5S                rRNA                      4    121     (0) 2765809  
   297    7.0  0.0  0.0  chr4              67290838 67290880 (10802835) + L1-2_DR           LINE/L1-Tx1               1     43  (5703) 2765775 *
   411   10.0  0.0  0.0  chr4              67290872 67290931 (10802784) + L1-2_DR           LINE/L1-Tx1             153    212  (5534) 2765775 *
   833   10.2  0.0  0.0  chr4              67290914 67291031 (10802684) + 5S                rRNA                      4    121     (0) 2765810  
   715    7.4  0.0  0.0  chr4              67291086 67291180 (10802535) + 5S                rRNA                     27    121     (0) 2765811  
   334    4.7  0.0  0.0  chr4              67291164 67291206 (10802509) + L1-2_DR           LINE/L1-Tx1               1     43  (5703) 2765812 *
   419    8.3  0.0  0.0  chr4              67291198 67291257 (10802458) + L1-2_DR           LINE/L1-Tx1             153    212  (5534) 2765813 *
   814   11.0  0.0  0.0  chr4              67291240 67291357 (10802358) + 5S                rRNA                      4    121     (0) 2765814  
   334    4.7  0.0  0.0  chr4              67291341 67291383 (10802332) + L1-2_DR           LINE/L1-Tx1               1     43  (5703) 2765812 *
   419    8.3  0.0  0.0  chr4              67291375 67291434 (10802281) + L1-2_DR           LINE/L1-Tx1             153    212  (5534) 2765815 *
   866    8.5  0.0  0.0  chr4              67291417 67291534 (10802181) + 5S                rRNA                      4    121     (0) 2765816  
   334    4.7  0.0  0.0  chr4              67291518 67291560 (10802155) + L1-2_DR           LINE/L1-Tx1               1     43  (5703) 2765812 *
   419    8.3  0.0  0.0  chr4              67291552 67291611 (10802104) + L1-2_DR           LINE/L1-Tx1             153    212  (5534) 2765817 *
   847    9.3  0.0  0.0  chr4              67291594 67291711 (10802004) + 5S                rRNA                      4    121     (0) 2765818  
   309    7.0  0.0  0.0  chr4              67291695 67291737 (10801978) + L1-2_DR           LINE/L1-Tx1               1     43  (5703) 2765812 *
   419    8.3  0.0  0.0  chr4              67291729 67291788 (10801927) + L1-2_DR           LINE/L1-Tx1             153    212  (5534) 2765819 *
   866    8.5  0.0  0.0  chr4              67291771 67291888 (10801827) + 5S                rRNA                      4    121     (0) 2765820  
   334    4.7  0.0  0.0  chr4              67291872 67291914 (10801801) + L1-2_DR           LINE/L1-Tx1               1     43  (5703) 2765812 *
   419    8.3  0.0  0.0  chr4              67291906 67291965 (10801750) + L1-2_DR           LINE/L1-Tx1             153    212  (5534) 2765812 *
   866    8.5  0.0  0.0  chr4              67291948 67292065 (10801650) + 5S                rRNA                      4    121     (0) 2765821  
   419    8.3  0.0  0.0  chr4              67292083 67292142 (10801573) + L1-2_DR           LINE/L1-Tx1             153    212  (5534) 2765812 *
   856    8.5  0.0  0.0  chr4              67292125 67292242 (10801473) + 5S                rRNA                      4    121     (0) 2765822  
 30073   11.0  1.5  2.7  chr4              67292321 67297959 (10795756) + L1-5_DR           LINE/L1-Tx1               2   5550     (1) 2765823  
   220    9.3  0.0  2.3  chr4              67297921 67297964 (10795751) + L1-4B_DR          LINE/L1                5521   5563     (0) 2765824 *
   696    7.4  0.0  0.0  chr4              67297966 67298060 (10795655) + 5S                rRNA                     27    121     (0) 2765825  
   334    4.7  0.0  0.0  chr4              67298044 67298086 (10795629) + L1-4_DR           LINE/L1-Tx1               1     43  (5703) 2765826 *
   419    8.3  0.0  0.0  chr4              67298078 67298137 (10795578) + L1-2_DR           LINE/L1-Tx1             153    212  (5534) 2765827 *
   866    8.5  0.0  0.0  chr4              67298120 67298237 (10795478) + 5S                rRNA                      4    121     (0) 2765828  
   334    4.7  0.0  0.0  chr4              67298221 67298263 (10795452) + L1-4_DR           LINE/L1-Tx1               1     43  (5703) 2765826 *
   429   13.9  0.0  0.0  chr4              67298255 67298326 (10795389) + L1-2_DR           LINE/L1-Tx1             153    224  (5522) 2765829 *
   856    9.3  0.0  0.0  chr4              67298297 67298414 (10795301) + 5S                rRNA                      4    121     (0) 2765830  
   328    4.7  0.0  0.0  chr4              67298398 67298440 (10795275) + L1-4_DR           LINE/L1-Tx1               1     43  (5703) 2765826 *
 43163    2.2  0.4  0.3  chr4              67298432 67304055 (10789660) + L1-4_DR           LINE/L1-Tx1               1   5548     (0) 2765826  
   673    0.0  0.0  0.0  chr4              67304563 67304644 (10789071) + tRNA-Leu-CTY      tRNA                      1     82     (3) 2765831  
   618    2.4  0.0  0.0  chr4              67304848 67304929 (10788786) + tRNA-Leu-CTY      tRNA                      1     82     (3) 2765832  
   239   24.7  0.0  4.1  chr4              67305036 67305111 (10788604) C HarbingerN3_DR    DNA/PIF-Harbinger      (78)    986     914 2765833  
   675    1.2  0.0  0.0  chr4              67305593 67305677 (10788038) + tRNA-Leu-CTY      tRNA                      1     85     (0) 2765834  
   581    2.5  1.2  0.0  chr4              67305879 67305959 (10787756) + tRNA-Leu-CTY      tRNA                      1     82     (3) 2765835  
   655    2.4  0.0  0.0  chr4              67306623 67306704 (10787011) + tRNA-Leu-CTY      tRNA                      1     82     (3) 2765836  
   618    2.4  0.0  0.0  chr4              67306908 67306989 (10786726) + tRNA-Leu-CTY      tRNA                      1     82     (3) 2765837  
   669    1.2  0.0  0.0  chr4              67307651 67307732 (10785983) + tRNA-Leu-CTY      tRNA                      1     82     (3) 2765838  
   576    6.1  0.0  0.0  chr4              67307936 67308017 (10785698) + tRNA-Leu-CTY      tRNA                      1     82     (3) 2765839  
   617    4.9  0.0  0.0  chr4              67308666 67308747 (10784968) + tRNA-Leu-CTY      tRNA                      1     82     (3) 2765840  
   618    2.4  0.0  0.0  chr4              67308951 67309032 (10784683) + tRNA-Leu-CTY      tRNA                      1     82     (3) 2765841  
   481    7.1  0.0  0.0  chr4              67309115 67309184 (10784531) + tRNA-Leu-CTA_     tRNA                     13     82     (3) 2765842  
   491    6.1  0.0  0.0  chr4              67309493 67309558 (10784157) C L2-2_DRe          LINE/L2              (1614)   2624    2559 2765843  
   283   18.9 11.0  1.0  chr4              67309634 67309724 (10783991) C ANGEL             DNA/Kolobok           (207)    102       3 2765844  
   324   19.1  5.2  5.2  chr4              67309981 67310114 (10783601) C SAT-7_DR          Satellite              (51)    134       1 2765845  
   489   25.1  3.4  3.4  chr4              67310139 67310495 (10783220) C SAT-7_DR          Satellite              (41)    357       1 2765845  
   249   25.6  5.0  2.4  chr4              67310531 67310650 (10783065) C SAT-7_DR          Satellite              (29)    139      17 2765845  
  1951    5.7  3.2  5.5  chr4              67310675 67310990 (10782725) C REX1-3_DR         LINE/Rex-Babar       (2466)    309       1 2765846  
   456   26.6  1.6  0.0  chr4              67310990 67311113 (10782602) + DNA25TWA2_DR      DNA                     648    773    (29) 2765847 *
   460   13.9  0.0  6.9  chr4              67311163 67311258 (10782457) C DNAX-20_DR        DNA/CMC-EnSpm           (0)    694     606 2765848  
  1947   10.6  0.6  0.3  chr4              67311259 67311570 (10782145) + MuDR-1_DR         DNA/MULE-NOF?             1    313  (7100) 2765849  
   326    6.8  5.0  1.6  chr4              67311551 67311610 (10782105) C MuDR-1_DR         DNA/MULE-NOF?        (7100)    313     252 2765850 *
   484   11.6  0.8  3.1  chr4              67311633 67311652 (10782063) + DNA-2-32_DR       DNA/CMC-EnSpm?         5479   5607  (3174) 2765851  
   672   10.7  8.0  0.0  chr4              67311653 67311764 (10781951) + DNA8-25_DR        DNA                     726    846  (3121) 2765852  
   666    5.3  0.0  0.0  chr4              67311664 67311776 (10781939) + Helitron-2_DR     RC/Helitron           11761  11873 (15539) 2765853 *
   584   14.3  3.4  0.0  chr4              67311777 67311810 (10781905) C DNA-X-5_DR        DNA/hAT               (118)   1103     952 2765854  
   212   15.0  0.0  0.0  chr4              67311843 67311882 (10781833) + MuDR-1_DR         DNA/MULE-NOF?           392    431  (6982) 2765855  
  2721   10.2 14.5  0.8  chr4              67311913 67312457 (10781258) + MuDR-1_DR         DNA/MULE-NOF?           824   1442  (5971) 2765856  
  5855    4.5  9.3  0.0  chr4              67312538 67313366 (10780349) + DNA-6-N3_DR       DNA/IS3EU               573   1478     (0) 2765857  
   301   15.9  4.8  0.0  chr4              67313367 67313429 (10780286) + EnSpm-15_DR       DNA/CMC-EnSpm          8827   8892  (2562) 2765858 *
   412    9.8  1.2  3.6  chr4              67313408 67313492 (10780223) + TDR9              DNA                     126    208     (0) 2765859  
  2624    5.1  1.1  2.2  chr4              67313493 67313792 (10779923) C SINE2-3_DR        SINE/tRNA-V-RTE        (70)    298       3 2765860  
  1583   15.6  1.9 10.9  chr4              67313793 67313842 (10779873) + DNA-8-9_DR        DNA/hAT-Ac             2098   2474  (1245) 2765861  
   200   12.1  0.0  8.0  chr4              67313796 67313849 (10779866) + EnSpm-15_DR       DNA/CMC-EnSpm          8882   8931  (2523) 2765862 *
   249   14.5  2.1  6.5  chr4              67313900 67313995 (10779720) + EnSpm-15_DR       DNA/CMC-EnSpm          8906   8997  (2457) 2765863  
 11546    4.5  2.1  0.7  chr4              67313996 67315590 (10778125) + Tx1-31_DR         LINE/L1-Tx1               1   1617  (1502) 2765864  
  4174    3.9 12.8  0.0  chr4              67315591 67316200 (10777515) + ERV1-N7-LTR_DR    LTR/ERV1                  1    688     (0) 2765865  
 10699    4.6  1.1  0.4  chr4              67316201 67317695 (10776020) + Tx1-31_DR         LINE/L1-Tx1            1614   3119     (0) 2765864  
  1162   11.2  0.0  1.5  chr4              67317694 67317902 (10775813) + Tx1-27_DR         LINE/L1-Tx1              27    232  (2301) 2765866 *
   230   17.3  0.0  3.5  chr4              67318061 67318150 (10775565) + CryptonV-1_DR     DNA/Crypton-V          6798   6884 (10989) 2765867 *
   351    6.5  0.0  3.2  chr4              67318078 67318173 (10775542) + DNA-6-N5B_DR      DNA                    1065   1157  (2366) 2765868 *
   422    3.0  0.0  5.0  chr4              67318091 67318104 (10775611) C DNA8-10_DR        DNA/hAT-Ac           (2325)   1693    1645 2765869  
   557    2.6  0.0  1.3  chr4              67318105 67318183 (10775532) + DNA-8-29_DR       DNA/hAT-Tip100          824    901   (119) 2765870  
   471   12.2  6.4  3.5  chr4              67318110 67318219 (10775496) C hAT-2_DR          DNA/hAT-Charlie       (112)   2424    2312 2765871 *
   319    8.4  3.5  7.2  chr4              67318174 67318192 (10775523) C EnSpm-N13_DR      DNA/CMC-EnSpm       (13851)   8298    8188 2765872 *
   422    3.0  0.0  5.0  chr4              67318184 67318195 (10775520) C DNA8-10_DR        DNA/hAT-Ac           (2325)   1644    1594 2765869  
   212   13.0  6.5  0.0  chr4              67318261 67318306 (10775409) C EnSpm-11_DR       DNA/CMC-EnSpm        (4673)   4330    4282 2765873  
   365   18.4  4.3 11.4  chr4              67318371 67318511 (10775204) + BEL-64_DRe-I      LTR/Pao                2958   3089    (51) 2765874  
   306   19.2  1.7  7.1  chr4              67318995 67319035 (10774680) + Helitron-2_DR     RC/Helitron           12733  12767 (14645) 2765875  
  2789    9.2 12.5  5.6  chr4              67319036 67319684 (10774031) + DNA-5-8C_DR       DNA/hAT-hAT5              1    691     (0) 2765876  
   210   20.0  1.8  0.0  chr4              67319764 67319818 (10773897) C hAT-N106B_DR      DNA/hAT-Ac            (181)    847     792 2765877 *
   219   10.4  4.0  4.0  chr4              67319788 67319837 (10773878) + DNA-X-6_DR        DNA                     336    385   (948) 2765878  
   286   16.0  0.0  0.0  chr4              67319974 67320023 (10773692) + DNA13TA1_DR       DNA/TcMar-Tc1             1     50   (268) 2765879  
  1049   12.3  0.0  0.6  chr4              67320067 67320238 (10773477) C SINE2-3_DR        SINE/tRNA-V-RTE       (197)    171       1 2765880  
   475   16.3  1.1  0.0  chr4              67320239 67320321 (10773394) + Harbinger-N28_DR  DNA/PIF-Harbinger       574    657     (5) 2765881  
  5353    8.8  2.1  0.0  chr4              67320324 67321112 (10772603) C ERV1-N4-LTR_DR    LTR                     (0)    821      16 2765882  
   845   15.6  0.6  1.7  chr4              67321140 67321321 (10772394) C CryptonV-N1_DR    DNA/Crypton-V        (1608)   8443    8264 2765883 *
  5372    8.0 10.3  1.5  chr4              67321318 67322194 (10771521) C L1-71_DR          LINE/L1                 (2)   1367     415 2765884  
   299   23.7  1.2  0.2  chr4              67322200 67322342 (10771373) C L1-33_DR          LINE/L1              (2572)   3010    2927 2765885  
  1780    8.8  0.4  0.4  chr4              67322501 67322772 (10770943) C Rex1-38_DRe       LINE/Rex-Babar       (3191)    272       1 2765886  
   294   28.5  3.7  5.4  chr4              67322770 67322958 (10770757) C L1-66_DR          LINE/L1              (3197)   2277    2092 2765887 *
  2258    9.0  0.6  0.0  chr4              67323058 67323378 (10770337) C Harbinger-N13_DR  DNA/PIF-Harbinger       (1)    323       1 2765888  
   248   21.4  0.0  0.0  chr4              67323380 67323450 (10770265) C L1-34_DR          LINE/L1              (3454)   2354    2299 2765889  
   255   25.4  5.1  2.8  chr4              67323461 67323598 (10770117) C L1-49_DR          LINE/L1              (3641)   2134    1994 2765890  
 10543    1.8  4.6  0.1  chr4              67323662 67324984 (10768731) + hAT-N36B_DR       DNA/hAT                   1   1383     (0) 2765891  
 18638    6.6  6.0  0.2  chr4              67325338 67327963 (10765752) C Rex1-40_DRe       LINE/Rex-Babar         (59)   3290     513 2765892  
   750    1.1  0.0  0.0  chr4              67328055 67328144 (10765571) + L2-2_DRe          LINE/L2                4142   4231     (7) 2765893  
  1769   13.1  2.5  2.8  chr4              67328171 67328524 (10765191) C Gypsy50-LTR_DR    LTR/Gypsy               (0)    353       1 2765894  
   610   12.7  0.9  0.0  chr4              67328595 67328704 (10765011) + L2-5_DRe          LINE/L2                2112   2222     (5) 2765895  
  1220    9.2  0.0  0.0  chr4              67328989 67330512 (10763203) C SAT-7_DR          Satellite              (71)   1524       1 2765896 *
  7193    7.4  2.0  0.9  chr4              67330512 67331526 (10762189) C L2-1_DR           LINE/L2                 (1)   4984    3025 2765897  
  1169   13.0  0.0  0.0  chr4              67331527 67331695 (10762020) + Harbinger-N10_DR  DNA/PIF-Harbinger         3    171   (157) 2765898  
   599   17.9  1.0  1.0  chr4              67331690 67331825 (10761890) C SAT-7_DR          Satellite              (47)    136       1 2765899 *
   244   28.3  4.9  0.0  chr4              67331859 67331991 (10761724) C SAT-7_DR          Satellite              (50)    139       1 2765899  
   775   14.0  8.2  0.6  chr4              67332095 67332252 (10761463) C DNA-N22_DR        DNA                    (56)    712     543 2765900  
   675   18.1 14.4  0.5  chr4              67332255 67332421 (10761294) C DNA-N22_DR        DNA                   (375)    393     204 2765900  
   814   18.3  6.5 11.3  chr4              67332626 67332994 (10760721) + Gypsy50-LTR_DR    LTR/Gypsy                 1    353     (0) 2765901  
  1760   16.6 19.4  0.0  chr4              67333008 67333436 (10760279) C EXPANDER1_DR      LINE/RTE-BovB         (387)   2978    2467 2765902  
   214   14.9  0.0  0.0  chr4              67333448 67333494 (10760221) C DNA-6-N8_DR       DNA                     (9)   2299    2253 2765903  
   239   20.0  0.0  1.3  chr4              67333540 67333615 (10760100) + Gypsy-23-LTR_DR   LTR/Gypsy               537    611   (605) 2765904 *
   255   10.4  0.0  3.0  chr4              67333549 67333617 (10760098) C DIRS-8B_DR        LTR/Ngaro            (2399)   4914    4848 2765905 *
   407    8.7  1.2  1.2  chr4              67333561 67333642 (10760073) C ENSPM-6_DR        DNA/CMC-EnSpm       (17704)  14912   14831 2765906  
  6894    2.2  0.1  0.0  chr4              67333761 67334604 (10759111) C L1-53_DR          LINE/L1                 (6)   6440    5596 2765907  
   233   25.2  4.8  4.8  chr4              67334678 67334802 (10758913) + DNA-X-18_DR       DNA                       1    125  (1085) 2765908  
   293   14.5  6.5  0.0  chr4              67334932 67334993 (10758722) C Harbinger-2N2_DR  DNA/PIF-Harbinger     (233)    393     328 2765909  
   370   13.1  0.0  3.3  chr4              67335018 67335080 (10758635) + hAT-N67_DR        DNA/hAT-Tip100          186    246  (1300) 2765910  
   206    6.5  0.0  3.2  chr4              67335099 67335130 (10758585) C DNA8-17_DR        DNA/hAT-Tip100       (1005)    808     778 2765911  
   234   11.1 14.3  3.2  chr4              67335131 67335186 (10758529) + hAT-N67_DR        DNA/hAT-Tip100          262    323  (1223) 2765912  
 11370    2.4  1.0  0.3  chr4              67335372 67336794 (10756921) + hAT-N35_DR        DNA/hAT-Ac                1   1433     (0) 2765913  
  7488    3.7  0.4  0.0  chr4              67336795 67337820 (10755895) + Tx1-48_DR         LINE/L1-Tx1            1524   2553  (2984) 2765914  
 19229    2.3  0.2  0.2  chr4              67338154 67345798 (10747917) C tRNA-3_DRe        Satellite            (1276)   7648       1 2765915  
  2020    6.1  0.0  0.0  chr4              67345810 67346070 (10747645) C LOOPERN1_DR       DNA/Kolobok-T2        (973)    261       1 2765916  
   227   14.3  3.5  1.7  chr4              67346197 67346253 (10747462) C ASAT_CY           Satellite             (177)     85      28 2765917  
   447   14.5  0.0  0.0  chr4              67347226 67347294 (10746421) C tRNA-Pro-CCY      tRNA                    (6)     69       1 2765918  
   429   13.2  0.0  0.0  chr4              67347423 67347490 (10746225) + tRNA-Arg-AGG      tRNA                      3     70     (6) 2765919  
   337   17.2  0.0  0.0  chr4              67347732 67347789 (10745926) + tRNA-Arg-AGG      tRNA                      3     60    (16) 2765920  
   221   25.8  0.0  1.5  chr4              67348108 67348174 (10745541) C tRNA-Pro-CCY      tRNA                    (3)     72       7 2765921  
  1340   11.6  1.7  0.7  chr4              67348530 67348776 (10744939) C HATN17_DR         DNA/hAT-Tip100        (642)    252       1 2765922  
   809   15.9 10.2  2.1  chr4              67348903 67349127 (10744588) + hAT-N21B_DR       DNA/hAT-Ac              848   1090   (211) 2765923  
  4452    1.3  0.4  0.0  chr4              67349166 67349686 (10744029) C L2-1_DR           LINE/L2                 (0)   4985    4463 2765924  
   228   17.4  0.0  0.0  chr4              67349745 67349790 (10743925) + Zisupton-1_DR     DNA/Zisupton           9060   9105   (524) 2765925  
   298   20.0  0.0  0.0  chr4              67350759 67350818 (10742897) C EnSpm-N6_DR       DNA/CMC-EnSpm?        (116)    230     171 2765926  
   333   24.6  5.5  0.8  chr4              67351886 67352012 (10741703) + ENSPM-6_DR        DNA/CMC-EnSpm         16071  16203 (16413) 2765927  
   747   10.8  6.4  1.7  chr4              67352722 67352877 (10740838) + Helitron-N5_DR    RC/Helitron            8326   8471  (1038) 2765928  
   509   11.2  0.0  1.2  chr4              67352876 67352956 (10740759) C Helitron-N5B_DR   RC/Helitron           (791)    856     777 2765929 *
  4573   18.9  9.4  0.9  chr4              67353007 67354189 (10739526) C DIRS-5_DR         LTR/Ngaro            (4993)   1902     620 2765930  
   209   12.5  0.0  0.0  chr4              67354190 67354229 (10739486) + Harbinger-5_DR    DNA/PIF-Harbinger      4016   4055  (2604) 2765931  
  1077   11.7  0.0  0.0  chr4              67354388 67354549 (10739166) + L2-33_DRe         LINE/L2                 593    754   (694) 2765932 *
  1123   21.3 13.3  1.3  chr4              67354544 67354881 (10738834) + EXPANDER1_DR      LINE/RTE-BovB          2599   2976   (389) 2765933  
   627   19.9  4.2 13.8  chr4              67354897 67355252 (10738463) C Gypsy50-LTR_DR    LTR/Gypsy               (0)    353      28 2765934  
   559   13.8 15.3  0.7  chr4              67355266 67355396 (10738319) + DNA-N22_DR        DNA                     255    404   (364) 2765935  
   636   13.0 16.6  0.6  chr4              67355399 67355537 (10738178) + DNA-N22_DR        DNA                     552    712    (56) 2765936  
   902   16.9  2.6  1.8  chr4              67355643 67355907 (10737808) + SAT-7_DR          Satellite                 1    267    (46) 2765937  
   832   19.8  2.8  0.0  chr4              67355891 67355910 (10737805) + ENSPM-6_DR        DNA/CMC-EnSpm         19238  19262 (13354) 2765938 *
  1988   10.6  1.7  0.0  chr4              67355911 67356203 (10737512) C Harbinger-N10_DR  DNA/PIF-Harbinger       (0)    328      31 2765939  
  1206   11.6  0.5  0.5  chr4              67356226 67356981 (10736734) + SAT-7_DR          Satellite                 1    756     (0) 2765940  
   702    6.5  4.7  0.0  chr4              67357273 67357379 (10736336) C L2-5_DRe          LINE/L2                 (0)   2227    2116 2765941  
   211   22.2  0.0 15.0  chr4              67357589 67357657 (10736058) C DNA-X-2_DR        DNA                   (210)    606     547 2765942  
  1474   14.6  3.9  1.3  chr4              67357659 67357963 (10735752) + LOOPERN6B_DR      DNA/Kolobok-T2?           1    313   (483) 2765943  
  8344    4.5  2.5  0.9  chr4              67359236 67360347 (10733368) C L2-49_DR          LINE/L2               (470)   2418    1289 2765944  
  5709    3.2  3.8  1.2  chr4              67360349 67361103 (10732612) C L2-49_DR          LINE/L2              (2113)    775       1 2765944  
   582   36.3  1.9  1.8  chr4              67361106 67361936 (10731779) + L1-71_DR          LINE/L1                1658   2489  (3093) 2765945  
  1461   11.3  5.8  0.0  chr4              67361942 67362198 (10731517) + Rex1-38_DRe       LINE/Rex-Babar            1    272  (3191) 2765946  
   329   31.0  0.7  0.8  chr4              67362337 67362567 (10731148) + L1-71_DR          LINE/L1                2927   3213  (2580) 2765945  
  2082    8.4  9.0  0.3  chr4              67362577 67362899 (10730816) + TDR22B            DNA                       1    351   (897) 2765947  
  2212   18.4  3.6  1.4  chr4              67362921 67363470 (10730245) + L1-71_DR          LINE/L1                  42    347  (1022) 2765945  
  1412   11.8 23.5  0.8  chr4              67363536 67363841 (10729874) + hAT-N137_DR       DNA/hAT-Ac             2332   2706   (865) 2765948  
  1102   21.7 16.4  4.7  chr4              67363542 67364034 (10729681) + EnSpm-6N1_DR      DNA/CMC-EnSpm          6044   6591  (2645) 2765949 *
   298   11.7  1.9  0.0  chr4              67363957 67363976 (10729739) C EnSpm-8_DR        DNA/CMC-EnSpm        (8119)   1322    1222 2765950 *
   414   16.5  0.0  0.0  chr4              67363977 67364055 (10729660) C DNA9-3_DR         DNA/MULE-MuDR?      (10105)   1274    1196 2765951  
   329   14.4  2.2  0.0  chr4              67363980 67364069 (10729646) C CryptonV-3_DR     DNA/Crypton-V       (15192)   8261    8170 2765952 *
   964    8.7 30.3  4.3  chr4              67364074 67364373 (10729342) C DNA-5-8C_DR       DNA/hAT-hAT5           (48)    643     269 2765953  
   315   13.4 10.8  1.1  chr4              67364390 67364472 (10729243) + hAT-N106_DR       DNA/hAT-Ac              665    755    (40) 2765954  
   368   20.6  3.5 10.6  chr4              67364940 67365080 (10728635) C BEL-64_DRe-I      LTR/Pao                (51)   3089    2958 2765955  
  1642    9.4  1.1  1.8  chr4              67365295 67365575 (10728140) C EnSpm-N3B_DR      DNA/CMC-EnSpm        (2420)   1314    1036 2765956  
   214   17.0  0.0  0.0  chr4              67365535 67365581 (10728134) C Kolobok-1_DR      DNA/Kolobok-T2       (1232)   5071    5025 2765957 *
   430    7.9 12.1  3.0  chr4              67365692 67365782 (10727933) + Rex1-50_DR        LINE/Rex-Babar         2326   2424    (25) 2765958  
  6705    1.6  0.0  0.0  chr4              67366054 67366885 (10726830) C Nimb-9_DR         LINE/I                  (0)   5349    4530 2765959  
   281   12.0  0.0  2.0  chr4              67367199 67367249 (10726466) + Tx1-27_DR         LINE/L1-Tx1             183    232  (2301) 2765960  
   427   17.6  4.3 11.4  chr4              67367688 67367828 (10725887) + BEL-64_DRe-I      LTR/Pao                2958   3089    (51) 2765961  
   252   14.3 12.7  0.0  chr4              67368206 67368268 (10725447) C hAT-N106B_DR      DNA/hAT-Ac             (49)    979     909 2765962  
  3490    9.6  1.8 16.8  chr4              67368285 67369076 (10724639) + DNA-5-8C_DR       DNA/hAT-hAT5              2    691     (0) 2765963  
   323   12.4  2.2  0.2  chr4              67369156 67369224 (10724491) C hAT-N106B_DR      DNA/hAT-Ac            (181)    847     790 2765962  
  1207   10.6  5.7  7.3  chr4              67369343 67369606 (10724109) + HATN10_DR         DNA/hAT-Ac              100    359    (96) 2765964  
  6488   13.9  4.0  8.8  chr4              67369608 67371124 (10722591) C Gypsy133-LTR_DR   LTR/Gypsy               (0)   1548      99 2765965  
   484    5.2  0.0  0.0  chr4              67371123 67371180 (10722535) + HATN10_DR         DNA/hAT-Ac              398    455     (0) 2765966 *
   285   17.1  1.9  7.8  chr4              67371181 67371231 (10722484) + DNA2-10_DR        DNA                    2481   2525   (996) 2765967 *
   609    9.2  5.1  0.0  chr4              67371181 67371251 (10722464) + DNA13TA1_DR       DNA/TcMar-Tc1           111    186   (132) 2765968  
  3433   14.6  1.6  1.6  chr4              67371252 67371857 (10721858) C DIRS-N1_DR        LTR/Ngaro               (0)   6632    6051 2765969  
   304   12.0 10.6  1.2  chr4              67371856 67371920 (10721795) + DNA13TA1_DR       DNA/TcMar-Tc1           222    288    (30) 2765970 *
  6372   10.1  2.6  3.5  chr4              67371921 67373010 (10720705) C Harbinger-1N1_DR  DNA/PIF-Harbinger       (0)   1657     578 2765971  
  1158    6.1  0.0  0.7  chr4              67373012 67373160 (10720555) C Harbinger-1_DR    DNA/PIF-Harbinger    (3761)    148       1 2765972  
   786   15.8  1.3  4.5  chr4              67373638 67373796 (10719919) C CryptonV-N1_DR    DNA/Crypton-V        (1913)   8138    7985 2765973 *
  1025    6.9  0.0  0.0  chr4              67373667 67373796 (10719919) C SINE2-5_DR        SINE/tRNA-V-RTE         (0)    282     153 2765974  
   736   18.3  1.9  0.6  chr4              67373797 67373817 (10719898) C Helitron-2_DR     RC/Helitron          (4031)  23378   23226 2765975  
   266    7.7  2.6  0.0  chr4              67373975 67374013 (10719702) + LOOPERN4_DR       DNA/Kolobok-T2          734    773   (144) 2765976  
   235   25.9  5.4  7.9  chr4              67374076 67374101 (10719614) + EnSpm-8_DR        DNA/CMC-EnSpm          5924   6050  (3391) 2765977  
   503   18.4  0.0  1.0  chr4              67374102 67374205 (10719510) + ANGEL             DNA/Kolobok               2    104   (205) 2765978  
   253   27.5  9.9  0.0  chr4              67374223 67374313 (10719402) C ANGEL             DNA/Kolobok           (207)    102       3 2765978  
   565   28.0  1.9  1.9  chr4              67374526 67375025 (10718690) C SAT-7_DR          Satellite               (0)    500       1 2765979  
   615   26.0  2.9  2.9  chr4              67375071 67375597 (10718118) C SAT-7_DR          Satellite              (41)    527       1 2765979  
   272   18.8  1.5  3.1  chr4              67375602 67375667 (10718048) C Harbinger-N25B_DR DNA/PIF-Harbinger       (6)    559     495 2765980 *
  2464   17.7  4.8  3.2  chr4              67375665 67376224 (10717491) + DIRS-1-LTR_DR     LTR/Ngaro                 5    573    (49) 2765981  
  1928   16.3  3.4  4.9  chr4              67376225 67376662 (10717053) C DNA6-10_DR        DNA                  (2032)   4674    4243 2765982  
  3758   15.6  9.0  5.0  chr4              67376663 67377669 (10716046) + IS3EU-1_DR        DNA/IS3EU              2717   3762  (4942) 2765983  
  1936    4.1  0.0  0.0  chr4              67377673 67377916 (10715799) C LOOPERN3_DR       DNA/Kolobok-T2          (0)   1011     768 2765984  
  4531    4.3  0.0  0.0  chr4              67377917 67378471 (10715244) C Harbinger-8N1_DR  DNA/PIF-Harbinger       (0)    555       1 2765985  
   432   14.3  1.4 16.9  chr4              67378351 67378493 (10715222) C hAT-N25_DR        DNA/hAT-Ac            (592)    237     114 2765986 *
  5183    6.2  4.3  4.1  chr4              67378466 67379239 (10714476) C LOOPERN3_DR       DNA/Kolobok-T2        (236)    775       1 2765987  
  4753    8.8  9.1  6.8  chr4              67379240 67380155 (10713560) + IS3EU-1_DR        DNA/IS3EU              3762   4697  (4007) 2765988  
   822    9.9 10.6  0.7  chr4              67380156 67380286 (10713429) C hAT-N143_DR       DNA/hAT-Charlie         (0)   1105     962 2765989  
  7465    5.7  1.5  4.3  chr4              67380287 67381329 (10712386) C Looper-N7_DR      DNA/Kolobok-T2          (0)   1015       1 2765990  
  3908    9.9  8.6  4.3  chr4              67381345 67382029 (10711686) C LOOPER-N5B_DR     DNA/Kolobok-T2        (827)    713       1 2765991  
   213   10.8 10.8  0.0  chr4              67381997 67382033 (10711682) + Kolobok-2_DR      DNA/Kolobok-T2         6660   6700     (0) 2765992 *
   669   11.4  2.5  3.4  chr4              67382323 67382337 (10711378) C hAT-N198_DR       DNA/hAT-Charlie       (422)    977     861 2765993  
   681   10.8  0.0  1.0  chr4              67382338 67382440 (10711275) C CryptonV-3_DR     DNA/Crypton-V       (22322)   1131    1030 2765994  
  1277   17.5  4.5  0.7  chr4              67382448 67382735 (10710980) C DNA6-1_DR         DNA/hAT-hAT5            (1)   1148     850 2765995  
   812   10.5  1.6  0.0  chr4              67382720 67382843 (10710872) C DNA6-1_DR         DNA/hAT-hAT5          (989)    160      35 2765996 *
   438   19.8  3.7 12.1  chr4              67382869 67383029 (10710686) C Helitron-N3_DR    RC/Helitron          (1354)   1662    1514 2765997  
   219   27.8  1.7 13.0  chr4              67382926 67382994 (10710721) + EnSpm-N2_DR       DNA/CMC-EnSpm          3072   3167   (848) 2765998 *
   259   22.7  0.0  0.0  chr4              67382995 67383038 (10710677) C EnSpm-7_DR        DNA/CMC-EnSpm        (3853)   7181    7138 2765999  
   233   21.9  1.7  5.4  chr4              67383001 67383058 (10710657) C Zisupton-N1_DR    DNA/Zisupton         (1860)   1454    1399 2766000 *
   213   25.0  6.2  0.0  chr4              67383017 67383080 (10710635) C Helitron-2_DR     RC/Helitron         (20411)   7001    6934 2766001 *
  2116   10.8  8.6  0.0  chr4              67383218 67383542 (10710173) C DNA14-5-1_DR      DNA                   (340)    353       1 2766002  
   487   22.6  2.2  0.7  chr4              67383543 67383644 (10710071) C Helitron-2_DR     RC/Helitron         (15545)  11867   11764 2766003 *
   610   18.8  1.4  0.0  chr4              67383530 67383667 (10710048) C MuDR-2_DR         DNA/MULE-MuDR        (7484)  16449   16310 2766004 *
   701   11.0  0.0  0.0  chr4              67383541 67383649 (10710066) + DNA8-25_DR        DNA                     628    736  (3231) 2766005  
   436   22.8  2.7  2.0  chr4              67383650 67383685 (10710030) + CryptonV-3_DR     DNA/Crypton-V           421    566 (22887) 2766006  
  1998   15.6 15.8  4.3  chr4              67384413 67385043 (10708672) C DNA-5-4_DR        DNA                   (358)    714      14 2766007  
   288   19.4  0.0  1.5  chr4              67385149 67385216 (10708499) C L2-5_DRe          LINE/L2                 (3)   2224    2158 2766008  
  1803   10.3 26.9  0.6  chr4              67385217 67385644 (10708071) C Mariner-N31_DR    DNA/TcMar-Tc1           (0)    540       1 2766009  
   339   17.5  1.4 11.6  chr4              67385903 67386044 (10707671) + DNA8-25_DR        DNA                     717    845  (3122) 2766010 *
   584   21.1  0.0  3.9  chr4              67385936 67385977 (10707738) + EnSpm-6N1_DR      DNA/CMC-EnSpm           914   1093  (8143) 2766011  
   696   13.1  0.0  0.0  chr4              67385978 67386122 (10707593) C Zisupton-6_DR     DNA/Zisupton        (13485)   8631    8487 2766012  
   413   15.6  0.0  7.8  chr4              67386003 67386141 (10707574) C DNA-8-29_DR       DNA/hAT-Tip100         (77)    943     815 2766013 *
   283   35.0  3.0  3.0  chr4              67386045 67386100 (10707615) C ENSPM-6_DR        DNA/CMC-EnSpm         (735)  31879   31682 2766014 *
   295   25.7  0.0  0.0  chr4              67386169 67386238 (10707477) + DNA8-20_DR        DNA/hAT                   1     70 (20718) 2766015  
   323   21.0  5.6  6.6  chr4              67387026 67387132 (10706583) + Zisupton-7_DR     DNA/Zisupton           4590   4695 (12387) 2766016 *
   341   20.9  0.0  0.0  chr4              67387067 67387152 (10706563) + hAT-N48C_DR       DNA/hAT-Ac             1702   1787   (512) 2766017  
   229   28.2  1.9  7.4  chr4              67387153 67387223 (10706492) + DIRS-15B_DR       LTR/Ngaro              4001   4149  (1160) 2766018  
   219   17.9  4.6 22.3  chr4              67387837 67388009 (10705706) + EnSpm-N2_DR       DNA/CMC-EnSpm             1    148  (3867) 2766019 *
   559   14.9  0.8  0.8  chr4              67388008 67388129 (10705586) C L2-14_DRe         LINE/L2                (14)   1180    1059 2766020  
   321   12.6 22.5  1.0  chr4              67388813 67388892 (10704823) C hAT-N190_DR       DNA/hAT                 (1)    324     228 2766021  
   418   16.4  0.8 20.2  chr4              67388926 67389055 (10704660) C hAT-N190_DR       DNA/hAT               (216)    109       1 2766021  
  5497    3.2 12.8  0.0  chr4              67389083 67389793 (10703922) + DNA25TWA2_DR      DNA                       1    802     (0) 2766022  
   212   12.9  0.0  0.0  chr4              67389769 67389799 (10703916) + EnSpm-N10_DR      DNA/CMC-EnSpm          4108   4138  (5170) 2766023 *
   357   10.0  0.0  0.0  chr4              67389798 67389847 (10703868) + DNA-X-7_DR        DNA                      13     62   (584) 2766024 *
  1920   10.1  6.7  1.8  chr4              67389845 67390157 (10703558) + DNA-X-7_DR        DNA                     315    642     (4) 2766025  
   294   36.0  2.3  0.0  chr4              67390749 67390920 (10702795) + EnSpm-N2_DR       DNA/CMC-EnSpm          1969   2144  (1871) 2766026  
  1756   15.6  2.9 13.3  chr4              67391218 67391280 (10702435) + DNA8-23_DR        DNA                    1649   2029  (4709) 2766027  
  2536    9.8  2.2  0.3  chr4              67391281 67391637 (10702078) C SINE2-3_DR        SINE/tRNA-V-RTE         (4)    364       1 2766028  
   247   26.4  2.9  4.0  chr4              67392049 67392190 (10701525) + EnSpm-18_DR       DNA/CMC-EnSpm          5537   5654  (1326) 2766029  
   246   32.6  2.1  0.0  chr4              67393339 67393433 (10700282) C DIRS-9B_DR        LTR/Ngaro             (303)   6876    6780 2766030 *
   581    7.7  0.0  0.0  chr4              67393351 67393428 (10700287) + CryptonV-N4_DR    DNA/Crypton-V          7794   7871  (5622) 2766031  
   391   12.5  1.3  5.5  chr4              67393374 67393449 (10700266) + MuDR-2_DR         DNA/MULE-MuDR         20198  20270  (3663) 2766032 *
  5662    7.4  1.0  0.4  chr4              67393429 67394201 (10699514) C DNA-8-9_DR        DNA/hAT-Ac           (1752)   1967    1190 2766033  
   420   15.1  0.0 12.3  chr4              67393429 67393441 (10700274) C DNA2-16_DR        DNA                 (12235)   5816    5736 2766034 *
   309   18.7  1.9 11.7  chr4              67393442 67393453 (10700262) + DNA8-28_DR        DNA/hAT                3345   3438  (3704) 2766035  
  5938    2.9  7.5  2.2  chr4              67394202 67395055 (10698660) C Gypsy45-LTR_DR    LTR/Gypsy               (0)    898       1 2766036  
  9176    5.4  0.6  1.8  chr4              67395056 67396264 (10697451) C DNA-8-9_DR        DNA/hAT-Ac           (2525)   1194       1 2766037  
  1615   18.3 10.2  0.0  chr4              67396265 67396597 (10697118) + EXPANDER1_DR      LINE/RTE-BovB          2610   2976   (389) 2766038  
   932   21.1  2.8 13.3  chr4              67396613 67397001 (10696714) C Gypsy50-LTR_DR    LTR/Gypsy               (0)    353       1 2766039  
   681    8.9 15.3  1.9  chr4              67397081 67397217 (10696498) + DNA-N22_DR        DNA                     239    393   (375) 2766040  
   750   14.4 16.6  0.0  chr4              67397229 67397367 (10696348) + DNA-N22_DR        DNA                     551    712    (56) 2766041  
   852   21.8  2.8  0.6  chr4              67397455 67397784 (10695931) + SAT-7_DR          Satellite                 1    337     (2) 2766042  
  2418    9.2  0.6  0.0  chr4              67397788 67398113 (10695602) C Harbinger-N10_DR  DNA/PIF-Harbinger       (0)    328       1 2766043  
  1197   12.8  1.2  1.2  chr4              67398123 67398540 (10695175) + SAT-7_DR          Satellite                 1    418     (0) 2766044  
   814    7.0  0.9  0.0  chr4              67398828 67398942 (10694773) C L2-5_DRe          LINE/L2                 (0)   2227    2112 2766045  
   696    5.7  0.0  1.1  chr4              67399080 67399168 (10694547) C HATN3B_DR         DNA/hAT-Tip100          (0)    979     892 2766046  
   207   26.9  3.7  3.7  chr4              67399223 67399303 (10694412) + L1-98_DR          LINE/L1                 951   1031  (1891) 2766047  
   386   19.8  4.1  1.0  chr4              67399718 67399814 (10693901) C BEL-64_DRe-I      LTR/Pao                (51)   3089    2990 2766048  
   284   14.5  2.4  6.1  chr4              67399968 67400008 (10693707) C EnSpm-8_DR        DNA/CMC-EnSpm        (8078)   1363    1280 2766049  
   287   11.7 10.6  0.0  chr4              67400009 67400023 (10693692) C Merlin-1_DR       DNA/Merlin           (8250)   2277    2174 2766050  
   287   10.2  6.3  1.2  chr4              67400024 67400102 (10693613) C CryptonV-N4_DR    DNA/Crypton-V        (8515)   4978    4896 2766051 *
   305    5.5  4.1  0.0  chr4              67400036 67400108 (10693607) + DNA8-10_DR        DNA/hAT-Ac             1594   1669  (2349) 2766052  
   270    7.6  2.4  4.9  chr4              67400046 67400128 (10693587) C piggyBac-N5_DR    DNA/PiggyBac?         (899)   1237    1157 2766053 *
   284   14.5  2.4  6.1  chr4              67400103 67400116 (10693599) C EnSpm-8_DR        DNA/CMC-EnSpm        (8078)   1279    1247 2766049  
   259   13.0  3.9  2.9  chr4              67400109 67400137 (10693578) + EnSpm-N25_DR      DNA/CMC-EnSpm           763    865  (3821) 2766054 *
   227   16.3  5.6  3.6  chr4              67400129 67400153 (10693562) + Mariner-N5C_DR    DNA/TcMar              2241   2350  (5571) 2766055 *
   280    6.2  3.6 11.8  chr4              67400382 67400436 (10693279) C Tx1-27_DR         LINE/L1-Tx1          (2301)    232     182 2766056 *
   940    2.7 13.5  0.0  chr4              67400427 67400574 (10693141) C Tx1-31_DR         LINE/L1-Tx1            (54)   3065    2898 2766057  
 15332    2.9  3.0  0.6  chr4              67400596 67402532 (10691183) C Tx1-31_DR         LINE/L1-Tx1           (818)   2301     318 2766057  
 20767    2.3  1.1  0.0  chr4              67402534 67405003 (10688712) + DNA-2-8_DR        DNA/CMC-EnSpm             1   2496     (0) 2766058  
  2599    3.5  0.0  0.0  chr4              67405006 67405321 (10688394) C Tx1-31_DR         LINE/L1-Tx1          (2803)    316       1 2766057  
   273   18.3  1.2  4.8  chr4              67405330 67405415 (10688300) C EnSpm-15_DR       DNA/CMC-EnSpm        (2464)   8990    8908 2766059  
   238   16.6 11.0  2.7  chr4              67405392 67405527 (10688188) + EnSpm-N10_DR      DNA/CMC-EnSpm          6483   6629  (2679) 2766060 *
  2305   13.2  2.7  3.2  chr4              67405455 67405535 (10688180) C TDR17B            DNA/Sola-1            (696)    850     414 2766061  
  2696    5.1  1.1  1.7  chr4              67405536 67405833 (10687882) + SINE2-3_DR        SINE/tRNA-V-RTE           3    298    (70) 2766062  
   372   15.9  1.2  3.6  chr4              67405834 67405918 (10687797) C TDR9              DNA                     (0)    208     126 2766063  
   304   15.9  4.8  0.0  chr4              67405897 67405959 (10687756) C EnSpm-15_DR       DNA/CMC-EnSpm        (2562)   8892    8827 2766059 *
  4249    4.7  0.2  0.4  chr4              67405960 67406499 (10687216) C DNA-6-N3_DR       DNA                     (0)   1478     940 2766064 *
  5025    3.0  0.3  1.0  chr4              67406487 67407093 (10686622) C DNA-6-N3_DR       DNA                   (875)    603       1 2766064  
   246   24.5  8.4  0.9  chr4              67407114 67407220 (10686495) C ASAT_CY           Satellite             (147)    115       1 2766065  
  2866   11.6 10.8  1.1  chr4              67407723 67408287 (10685428) C MuDR-1_DR         DNA/MULE-NOF?        (5971)   1442     824 2766066  
   226   18.2  9.1  0.0  chr4              67408292 67408357 (10685358) C MuDR-1_DR         DNA/MULE-NOF?        (6950)    463     392 2766066  
   380   24.6  1.0  7.5  chr4              67408390 67408404 (10685311) + DNA-X-5_DR        DNA/hAT                 952    995   (226) 2766067  
   549   14.5  0.0  0.8  chr4              67408410 67408527 (10685188) C DNA8-26_DR        DNA                  (3003)   1527    1411 2766068 *
   743    5.6  2.6  8.1  chr4              67408427 67408582 (10685133) C Zisupton-6_DR     DNA/Zisupton        (13465)   8651    8372 2766069  
   387   29.2  0.7  1.4  chr4              67408528 67408543 (10685172) + Polinton-4N1_DR   DNA/Maverick           4697   4829  (5607) 2766070 *
   380   24.6  1.0  7.5  chr4              67408544 67408587 (10685128) + DNA-X-5_DR        DNA/hAT                 996   1137    (84) 2766067 *
  1333   13.5  0.8  5.4  chr4              67408559 67408808 (10684907) C MuDR-1_DR         DNA/MULE-NOF?        (7097)    316      78 2766066  
   480   23.0  0.6  6.6  chr4              67408583 67408602 (10685113) + EnSpm-N48_DR      DNA/CMC-EnSpm          1758   1923  (1655) 2766071 *
   691    7.5  0.0  8.3  chr4              67408753 67408869 (10684846) C REX1-3_DR         LINE/Rex-Babar       (2667)    108       1 2766072  
   451   27.1  1.6  0.0  chr4              67408869 67408990 (10684725) + DNA25TWA2_DR      DNA                     648    771    (31) 2766073 *
   479   14.9  0.0  6.9  chr4              67409048 67409143 (10684572) C DNAX-20_DR        DNA/CMC-EnSpm           (0)    694     606 2766074  
   817    9.2  0.0  0.0  chr4              67409144 67409262 (10684453) + MuDR-1_DR         DNA/MULE-NOF?             1    119  (7294) 2766075 *
  1460    7.8  0.0  4.6  chr4              67409248 67409476 (10684239) + REX1-3_DR         LINE/Rex-Babar           91    309  (2466) 2766076  
   248   27.4  5.4  3.3  chr4              67409501 67409647 (10684068) + SAT-7_DR          Satellite                17    166     (2) 2766077  
   609   23.4  2.7  2.7  chr4              67409725 67410227 (10683488) + SAT-7_DR          Satellite                 1    503     (0) 2766078  
   253   20.0 11.0  1.0  chr4              67410451 67410541 (10683174) + ANGEL             DNA/Kolobok               3    102   (207) 2766079  
   467   21.1  0.0  1.8  chr4              67410543 67410653 (10683062) C ANGEL             DNA/Kolobok           (189)    120      12 2766080  
   321   24.0  0.0  6.2  chr4              67410547 67410666 (10683049) C DNA2-8_DR         DNA/CMC-EnSpm        (2799)   1608    1496 2766081 *
   741   16.6  8.7  1.6  chr4              67410669 67410840 (10682875) C LOOPERN4_DR       DNA/Kolobok-T2          (0)    917     734 2766082  
   758   21.8  1.2  0.0  chr4              67410970 67410987 (10682728) + DNA2-16_DR        DNA                    5951   6112 (11934) 2766083  
   995    9.3  0.0  1.4  chr4              67410988 67411129 (10682586) + SINE2-5_DR        SINE/tRNA-V-RTE         143    282     (0) 2766084  
   859   14.0  4.7  0.0  chr4              67410997 67411146 (10682569) C TDR17B            DNA/Sola-1           (1005)    541     385 2766085 *
   202   13.8  0.0  0.0  chr4              67411301 67411329 (10682386) C Nimb-7_DR         LINE/I               (2265)     29       1 2766086  
   593    9.6 28.1  0.0  chr4              67411659 67411793 (10681922) C DNA13TA1_DR       DNA/TcMar-Tc1          (35)    283     111 2766087  
   837    8.0  0.0  0.0  chr4              67411794 67411906 (10681809) C HATN10_DR         DNA/hAT                 (0)    455     343 2766088  
   607   15.6  8.5  0.7  chr4              67411882 67411906 (10681809) + DNA6-6_DR         DNA                    7858   7892  (3389) 2766089 *
  2655    5.5  4.0  0.3  chr4              67411907 67412254 (10681461) + HE2_DR            SINE/tRNA-V-RTE           3    363     (0) 2766090  
  1054   10.5  3.7  0.0  chr4              67412119 67412280 (10681435) C hAT-N167B_DR      DNA/hAT-Charlie       (192)   1381    1214 2766091 *
   232    6.5  0.0  0.0  chr4              67412255 67412285 (10681430) C HATN10B_DR        DNA/hAT-Ac            (107)    501     471 2766092 *
  1347   11.4 11.0  0.0  chr4              67412314 67412549 (10681166) C HATN10_DR         DNA/hAT               (193)    262       1 2766088  
   290   25.7  5.3  0.0  chr4              67412550 67412661 (10681054) C DNA13TA1_DR       DNA/TcMar-Tc1         (200)    118       1 2766093  
   247   18.5  2.1  7.9  chr4              67412800 67412893 (10680822) + hAT-N106B_DR      DNA/hAT-Ac              790    865   (163) 2766094  
   477   11.1 16.1  0.9  chr4              67412947 67413090 (10680625) C DNA-5-8F_DR       DNA/hAT-hAT5            (0)    482     361 2766095  
  2652   10.1  3.6 13.1  chr4              67413173 67413807 (10679908) C DNA-5-8C_DR       DNA/hAT-hAT5          (109)    582       1 2766096  
   449   20.6  0.6 12.1  chr4              67413808 67413843 (10679872) C Helitron-2_DR     RC/Helitron         (14659)  12753   12735 2766097  
   281   16.3 22.1  0.0  chr4              67413812 67413897 (10679818) + hAT-N106B_DR      DNA/hAT-Ac              892    996    (32) 2766098 *
  8573    5.5  3.4  0.5  chr4              67414103 67415224 (10678491) + TDR8              DNA/PIF-Harbinger         2   1155     (0) 2766099  
   270    7.9  0.0  0.0  chr4              67415192 67415229 (10678486) C Harbinger-2_DR    DNA/PIF-Harbinger    (4289)     38       1 2766100 *
   418   23.0  3.1  5.6  chr4              67415230 67415334 (10678381) C BEL-64_DRe-I      LTR/Pao                (49)   3091    2990 2766101  
   297   10.2  0.0  2.0  chr4              67415816 67415865 (10677850) C Tx1-27_DR         LINE/L1-Tx1          (2301)    232     184 2766102  
  2568   10.1  2.1  3.0  chr4              67415866 67416296 (10677419) C HATN1_DR          DNA/hAT                 (0)    427       1 2766103  
 14176    1.9  1.0  0.0  chr4              67416314 67417987 (10675728) + DNA-6-N2_DR       DNA                     646   2336  (2720) 2766104  
   438   18.9  1.6  5.9  chr4              67417891 67418014 (10675701) + hAT-N191_DR       DNA/hAT?                554    672  (1799) 2766105 *
   376   13.0  7.3  0.0  chr4              67417983 67418105 (10675610) C RTEX-1_DR         LINE/RTE-X            (135)   4597    4466 2766106 *
   430   11.8  1.3  0.0  chr4              67418107 67418182 (10675533) C Tx1-27_DR         LINE/L1-Tx1          (2396)    137      61 2766102  
   214   27.3  0.0  1.8  chr4              67418548 67418603 (10675112) C Gypsy-32-LTR_DR   LTR/Gypsy             (803)    357     303 2766107  
   329   15.6 19.2  1.3  chr4              67418775 67418904 (10674811) C Rex1-50_DR        LINE/Rex-Babar         (11)   2438    2286 2766108  
   261   20.0  0.0  0.0  chr4              67419038 67419097 (10674618) C hAT-N64B_DR       DNA/hAT-Ac           (1691)   2108    2049 2766109  
   218   17.5  1.7  1.7  chr4              67419047 67419104 (10674611) + Kolobok-1_DR      DNA/Kolobok-T2         5014   5071  (1232) 2766110 *
  1975    8.3  0.0  0.4  chr4              67419064 67419342 (10674373) + EnSpm-N3B_DR      DNA/CMC-EnSpm          1036   1313  (2421) 2766111  
   273   10.7  0.0  4.3  chr4              67419306 67419354 (10674361) + Kolobok-1_DR      DNA/Kolobok-T2         5261   5307   (996) 2766112 *
   386   20.0  4.3 11.4  chr4              67419484 67419624 (10674091) + BEL-64_DRe-I      LTR/Pao                2958   3089    (51) 2766113  
   623   30.3  5.3  2.3  chr4              67420041 67420490 (10673225) C L1-84_DR          LINE/L1              (1885)   3926    3304 2766114  
   827   35.8  3.4  3.3  chr4              67420506 67420780 (10672935) C L1-33_DR          LINE/L1              (2683)   3338    2927 2766115  
  1843    9.7  1.5  0.4  chr4              67420781 67421049 (10672666) C Rex1-38_DRe       LINE/Rex-Babar       (3191)    272       1 2766116  
   827   35.8  3.4  3.3  chr4              67421050 67421973 (10671742) C L1-33_DR          LINE/L1              (2683)   2926    1536 2766115  
   209   27.1  0.0  1.7  chr4              67422040 67422099 (10671616) C L1-13_DR          LINE/L1              (4192)   1589    1531 2766117  
  4806   12.8 15.6  0.0  chr4              67422718 67423551 (10670164) + Rex1-31_DRe       LINE/Rex-Babar           10    973  (2560) 2766118  
  1170   12.8  1.6  0.0  chr4              67423550 67423736 (10669979) + Rex1-31_DRe       LINE/Rex-Babar         1900   2089  (1444) 2766118 *
 22504    0.1  0.0  0.2  chr4              67423784 67426360 (10667355) + CR1-25_DR         LINE/L2                 518   3088    (17) 2766119  
  7477   10.2  8.4  2.5  chr4              67426352 67427581 (10666134) + Rex1-31_DRe       LINE/Rex-Babar         2068   3367   (166) 2766118 *
  3068    9.0  6.2  1.0  chr4              67427586 67428056 (10665659) C DNA-5-6_DR        DNA/hAT               (734)    495       1 2766120  
   607    9.2  6.4  0.0  chr4              67428190 67428298 (10665417) + L2-5_DRe          LINE/L2                2112   2227     (0) 2766121  
  1271   11.6  0.4  3.4  chr4              67428605 67429588 (10664127) C SAT-7_DR          Satellite              (71)    955       1 2766122  
   313   27.2  0.0  0.0  chr4              67429666 67429757 (10663958) C SAT-7_DR          Satellite              (39)    129      38 2766123  
   413   18.9  5.6  0.0  chr4              67429834 67429923 (10663792) C DNA-N22_DR        DNA                    (56)    712     618 2766124  
   616   15.2  5.9  0.8  chr4              67429932 67430050 (10663665) C DNA-N22_DR        DNA                   (437)    331     207 2766124  
  3270   10.9  1.2  0.4  chr4              67430162 67430658 (10663057) C ERV1-N1B_DR-LTR   LTR/ERV1                (1)    972     472 2766125  
  2253    8.8  6.7  0.8  chr4              67430658 67430999 (10662716) + DNA6-6_DR         DNA                    4194   4555  (6726) 2766126 *
  4221   16.3 10.5  3.7  chr4              67430996 67432036 (10661679) C ERV3_DR-I         LTR/ERV1               (82)   9256    8148 2766127  
   217    3.7  0.0  0.0  chr4              67432042 67432068 (10661647) + Mariner-3_DR      DNA/TcMar-ISRm11       1419   1445  (1202) 2766128  
  1919   10.7  1.9  8.8  chr4              67432106 67432515 (10661200) + Mariner-3_DR      DNA/TcMar-ISRm11       2015   2398   (249) 2766129  
   568   12.3  0.0  1.2  chr4              67432491 67432512 (10661203) + DIRS1b_DR         LTR/DIRS               5686   5706   (349) 2766130 *
  7934    6.1  3.5  1.2  chr4              67432513 67433581 (10660134) C DIRS-18_DR        LTR/DIRS                (0)   6192    5099 2766131  
  4298   21.0 11.5  5.5  chr4              67432887 67434422 (10659293) C DNA9-N2_DR        DNA                  (4381)   8090    6468 2766132 *
 11005    4.5  1.2  0.1  chr4              67433585 67434946 (10658769) C DIRS-18_DR        LTR/DIRS             (1579)   4613    3236 2766133  
   924   11.3  4.0  0.6  chr4              67434932 67435082 (10658633) C ERV1-N1-I_DR      LTR/ERV1             (1998)   3519    3364 2766125 *
   500    7.6  1.5  0.0  chr4              67435083 67435148 (10658567) + Helitron-1N1_DR   RC/Helitron               1     67   (922) 2766134 *
   718   12.8  0.0  0.0  chr4              67435146 67435254 (10658461) + SINE2-4_DR        SINE/tRNA-V-RTE         154    262   (109) 2766135  
   247   13.3  2.2  0.0  chr4              67436040 67436084 (10657631) + DNA-8-7_DR        DNA/hAT-Tip100           12     57   (992) 2766136  
  1028   16.4 20.9  2.6  chr4              67436094 67436413 (10657302) + DNA-8-7_DR        DNA/hAT-Tip100          327    703   (346) 2766137  
   214   25.8  6.1  0.0  chr4              67436495 67436560 (10657155) + Nimb-15_DR        LINE/I                 5118   5187    (19) 2766138  
  8156    8.6  3.5  1.9  chr4              67436561 67437857 (10655858) + Helitron-1_DR     RC/Helitron            3258   4574 (21726) 2766139  
   767   10.5  0.0  1.8  chr4              67438076 67438191 (10655524) + Helitron-1_DR     RC/Helitron            4588   4701 (21599) 2766139  
  3015    3.9  0.0  0.0  chr4              67438192 67438572 (10655143) C EnSpm-4N1_DR      DNA/CMC-EnSpm           (0)   2901    2521 2766140  
  1244    0.7  0.0  0.0  chr4              67438573 67438708 (10655007) + Harbinger-N16B_DR DNA/PIF-Harbinger         1    136  (2309) 2766141  
 73172    1.7  4.2  0.1  chr4              67438709 67447589 (10646126) + EnSpm-6N1_DR      DNA/CMC-EnSpm             1   9236     (0) 2766142  
   399   18.8  4.1  1.0  chr4              67447836 67447932 (10645783) + BEL-64_DRe-I      LTR/Pao                2990   3089    (51) 2766143  
   212   25.2  4.3  4.3  chr4              67448084 67448224 (10645491) + L2-9_DRe          LINE/L2                3220   3360    (19) 2766144  
   244   33.4  0.0  1.9  chr4              67448248 67448357 (10645358) C DNA2-32B_DR       DNA/hAT               (232)    897     790 2766145  
   229   32.0  1.6  1.6  chr4              67448358 67448374 (10645341) + DNA5-6B_DR        DNA/hAT                 233    359   (794) 2766146  
   231   18.1 19.3  0.0  chr4              67448403 67448485 (10645230) C hAT-N106B_DR      DNA/hAT-Ac             (38)    990     892 2766147  
  4014    7.9  2.2  5.5  chr4              67448490 67449202 (10644513) + DNA-5-8C_DR       DNA/hAT-hAT5              1    691     (0) 2766148  
   250    6.8  0.0  2.3  chr4              67449227 67449271 (10644444) + DNA9-N1_DR        DNA/MULE-NOF           1870   1913  (3103) 2766149  
   665   17.1  0.0  3.2  chr4              67449291 67449453 (10644262) C Mariner-N5_DR     DNA/TcMar            (6007)   2962    2805 2766150  
   571    6.0  0.0  1.2  chr4              67449419 67449502 (10644213) + Harbinger-N29_DR  DNA/PIF-Harbinger      1596   1678   (327) 2766151 *
  1562    6.2  0.0  0.0  chr4              67449534 67449725 (10643990) + HATN4_DR          DNA/hAT-Charlie           1    192     (0) 2766152  
   783   18.8  6.3  3.5  chr4              67449726 67449754 (10643961) + EnSpm-N36_DR      DNA/CMC-EnSpm           994   1220  (2005) 2766153  
   393    4.2  0.0  0.0  chr4              67449730 67449777 (10643938) C LOOPERN7_DR       DNA/Kolobok-T2       (1242)     48       1 2766154 *
   232    3.7  0.0  0.0  chr4              67449778 67449804 (10643911) + Mariner-4_DR      DNA/TcMar-Tc1           657    683   (944) 2766155 *
  5141    9.7  4.4  6.0  chr4              67449804 67450710 (10643005) + Harbinger-N16B_DR DNA/PIF-Harbinger         2    894  (1551) 2766156  
  1714    7.5  7.6  3.1  chr4              67450719 67450994 (10642721) + Harbinger-N16B_DR DNA/PIF-Harbinger      1142   1429  (1016) 2766157  
  1266    7.4  0.4 18.0  chr4              67451004 67451251 (10642464) + Harbinger-N16B_DR DNA/PIF-Harbinger      1942   2152   (293) 2766158  
  8575    6.4  2.4  3.0  chr4              67451252 67452461 (10641254) + hAT-N31_DR        DNA/hAT-Ac                1   1203   (259) 2766159  
 10025    6.4  2.7  1.7  chr4              67452462 67453848 (10639867) + piggyBac-N13B_DR  DNA/PiggyBac              1   1401     (0) 2766160  
  1858    6.4  4.3  1.1  chr4              67453849 67454101 (10639614) + hAT-N31_DR        DNA/hAT-Ac             1200   1460     (2) 2766161  
  1669    6.2  3.5  0.0  chr4              67454104 67454330 (10639385) + hAT-N54_DR        DNA/hAT-Ac             1453   1687     (2) 2766162  
   815    7.0  0.9  0.0  chr4              67454410 67454524 (10639191) + L2-5_DRe          LINE/L2                2112   2227     (0) 2766163  
  1294    9.1  0.4  0.6  chr4              67454787 67455403 (10638312) C SAT-7_DR          Satellite              (59)    615       1 2766164  
  2367   11.0  0.0  0.3  chr4              67455406 67455734 (10637981) + Harbinger-N10_DR  DNA/PIF-Harbinger         1    328     (0) 2766165  
   877   22.7  3.2  0.5  chr4              67455738 67456045 (10637670) C SAT-7_DR          Satellite               (1)    316       1 2766166  
   917   14.6  6.7  0.6  chr4              67456082 67456246 (10637469) C DNA-N22_DR        DNA                    (51)    717     543 2766167  
   875   14.8 11.2  0.5  chr4              67456249 67456418 (10637297) C DNA-N22_DR        DNA                   (375)    393     206 2766167  
 10637    5.6  7.1  1.0  chr4              67456519 67457971 (10635744) + LOOPER-N5B_DR     DNA/Kolobok-T2            1   1540     (0) 2766168  
  2122   13.3  3.0  7.5  chr4              67458221 67458691 (10635024) C HATN10_DR         DNA/hAT-Ac              (4)    451       1 2766169  
   320   25.1  6.1  4.5  chr4              67458692 67458853 (10634862) C Harbinger-2_DR    DNA/PIF-Harbinger    (1829)   2498    2334 2766170 *
   429   13.2  1.8  0.8  chr4              67458732 67458749 (10634966) + EnSpm-N48_DR      DNA/CMC-EnSpm          1794   1843  (1735) 2766171  
   500    8.9  1.0  0.0  chr4              67458750 67458850 (10634865) + MuDR-2_DR         DNA/MULE-MuDR         16317  16418  (7515) 2766172  
   421   12.8  0.5  8.2  chr4              67458751 67458766 (10634949) + Helitron-N3B_DR   RC/Helitron            2394   2420  (4184) 2766173 *
   521    3.5  0.0  0.0  chr4              67458767 67458853 (10634862) C DNA9-3_DR         DNA/MULE-MuDR?       (1748)   9631    9545 2766174  
   429   13.2  1.8  0.8  chr4              67458851 67458865 (10634850) + EnSpm-N48_DR      DNA/CMC-EnSpm          1844   1892  (1686) 2766171 *
   421   12.8  0.5  8.2  chr4              67458854 67458899 (10634816) + Helitron-N3B_DR   RC/Helitron            2421   2504  (4100) 2766173 *
   876   27.4 11.0  5.7  chr4              67459010 67459547 (10634168) + LTR-23_DR-LTR     LTR                       1    565     (0) 2766175  
   202   15.4  0.0  6.2  chr4              67459565 67459633 (10634082) + ASAT_CY           Satellite                28     92   (170) 2766176  
   646   24.3  4.4  2.8  chr4              67459911 67460160 (10633555) + Polinton-1N1_DR   DNA/Maverick           1728   1981 (13488) 2766177  
   509   33.6  5.0  0.6  chr4              67460319 67460620 (10633095) + EnSpm-21_DR       DNA/CMC-EnSpm          2879   3193  (5957) 2766178  
  3923    7.5 11.4  0.0  chr4              67460656 67461258 (10632457) + EnSpm-4N1_DR      DNA/CMC-EnSpm          2230   2901     (0) 2766179  
   499    8.8 12.5  0.0  chr4              67461343 67461422 (10632293) + TE-X-6B_DR        DNA/Crypton-A           425    514    (60) 2766180  
  1556   18.0  1.8  8.7  chr4              67461434 67461488 (10632227) C DNA9-3_DR         DNA/MULE-MuDR?       (9657)   1722    1354 2766181  
  2210   12.4  0.0  2.4  chr4              67461489 67461827 (10631888) + SINE2-4_DR        SINE/tRNA-V-RTE           9    339    (32) 2766182  
   567   19.4 10.7  0.7  chr4              67461723 67461862 (10631853) + Merlin-1_DR       DNA/Merlin             3977   4130  (6397) 2766183 *
   372    7.8  0.0  0.0  chr4              67461856 67461906 (10631809) + TE-X-6B_DR        DNA/Crypton-A           524    574     (0) 2766184 *
   557    7.8 43.4  0.0  chr4              67463484 67463612 (10630103) + DNA-N31_DR        DNA                    1832   2016     (0) 2766185  
   211   24.4  5.1  1.2  chr4              67463614 67463692 (10630023) C CryptonV-3_DR     DNA/Crypton-V       (22590)    863     782 2766186 *
   771   12.2  4.5  7.6  chr4              67463626 67463802 (10629913) + Tx1-27_DR         LINE/L1-Tx1              61    232  (2301) 2766187  
   208   28.8  1.7  0.0  chr4              67463808 67463866 (10629849) C Gypsy-32-LTR_DR   LTR/Gypsy             (803)    357     298 2766188  
   213   15.2  6.5  0.0  chr4              67464208 67464253 (10629462) C EnSpm-11_DR       DNA/CMC-EnSpm        (4673)   4330    4282 2766189  
   409   18.4  4.3 11.4  chr4              67464350 67464490 (10629225) + BEL-64_DRe-I      LTR/Pao                2958   3089    (51) 2766190  
  3029   10.8  6.3  1.9  chr4              67464696 67465187 (10628528) + HarbingerN1_DR    DNA/PIF-Harbinger         4    516   (134) 2766191  
   780   18.0  0.0  0.7  chr4              67465246 67465385 (10628330) C Merlin-1_DR       DNA/Merlin           (6402)   4125    3987 2766192 *
  1775    9.9 10.2  0.7  chr4              67465264 67465537 (10628178) C SINE2-3_DR        SINE/tRNA-V-RTE         (4)    364      65 2766193  
  1270   13.2 10.3  0.0  chr4              67465536 67465739 (10627976) + DNA-1-3_DR        DNA/PIF-Harbinger       493    717   (120) 2766194 *
  1591   13.2  4.6  1.9  chr4              67466313 67466614 (10627101) C LOOPERN6B_DR      DNA/Kolobok-T2?       (486)    310       1 2766195  
   203   19.2  4.9  4.9  chr4              67466615 67466696 (10627019) C piggyBac-N5B_DR   DNA/PiggyBac?        (1151)    587     506 2766196  
   350    0.0  0.0  0.0  chr4              67466895 67466935 (10626780) + L2-5_DRe          LINE/L2                2112   2152    (75) 2766197  
   208   22.5  6.9  1.3  chr4              67466927 67466937 (10626778) C CR1-46_DR         LINE/L2               (769)   3347    3333 2766198 *
  5094    6.9  5.8  7.4  chr4              67466938 67467860 (10625855) + HATN15_DR         DNA/hAT-Ac                1    910   (170) 2766199  
   527   19.3  0.7 27.3  chr4              67467545 67467951 (10625764) C Zisupton-6_DR     DNA/Zisupton        (13234)   8882    8561 2766200 *
   633   11.9  0.0 18.2  chr4              67467778 67467952 (10625763) + Zisupton-6_DR     DNA/Zisupton           9207   9354 (12762) 2766201  
   534    8.7  0.9  0.9  chr4              67467862 67467880 (10625835) C hAT-N70_DR        DNA/hAT?              (695)    630     612 2766202 *
  8133    3.9  8.8  1.2  chr4              67467881 67469027 (10624688) + HATN5_DR          DNA/hAT-Ac                1   1156     (0) 2766203  
   327   14.1  3.2  9.3  chr4              67467967 67467979 (10625736) + CryptonV-2_DR     DNA/Crypton-V          5910   5993 (15818) 2766204 *
   390   10.2  4.8  4.8  chr4              67468988 67469011 (10624704) C EnSpm-N36B_DR     DNA/CMC-EnSpm         (208)   3208    3106 2766205  
   414    2.6  0.0  4.0  chr4              67469012 67469090 (10624625) + DNA2-7_DR         DNA                    2606   2681  (6969) 2766206  
   351    7.0 16.0  0.0  chr4              67469015 67469114 (10624601) C CryptonV-N5_DR    DNA/Crypton-V       (15295)   9242    9127 2766207 *
   913   14.8  3.0  0.5  chr4              67469031 67469233 (10624482) + HATN15_DR         DNA/hAT-Ac              873   1080     (0) 2766208  
   339   18.0  8.8  1.8  chr4              67469207 67469231 (10624484) + CryptonV-N3_DR    DNA/Crypton-V         18741  18849  (1814) 2766209 *
   341    9.2  9.1  1.2  chr4              67469232 67469308 (10624407) + L2-5_DRe          LINE/L2                2145   2227     (0) 2766210  
   303   17.4  6.9  1.1  chr4              67469243 67469329 (10624386) C DNA8-25_DR        DNA                  (2828)   1139    1048 2766211 *
  1348    9.2  0.1  4.3  chr4              67469598 67470520 (10623195) C SAT-7_DR          Satellite              (71)    883       1 2766212  
  1415    3.4  0.0  2.2  chr4              67470521 67470702 (10623013) C LOOPERN1_DR       DNA/Kolobok-T2          (0)   1234    1057 2766213  
   395   13.3  0.0  0.0  chr4              67471323 67471382 (10622333) C tRNA-Lys-AAA      tRNA                   (15)     61       2 2766214  
   489   13.9  0.0  0.0  chr4              67471651 67471722 (10621993) C tRNA-His-CAY_     tRNA                    (3)     72       1 2766215  
   609   11.9  0.0  0.0  chr4              67471854 67471937 (10621778) C tRNA-Ser-TCY      tRNA                    (1)     84       1 2766216  
   678    3.8  0.0  0.0  chr4              67472171 67472250 (10621465) C tRNA-Ser-TCA_     tRNA                    (5)     80       1 2766217  
   579    5.6  0.0  0.0  chr4              67472370 67472441 (10621274) C tRNA-Lys-AAA      tRNA                    (4)     72       1 2766218 *
  1901    8.1  0.8  0.0  chr4              67472439 67472698 (10621017) + Nimb-4_DR         LINE/I                    1    262  (9399) 2766219  
   324    9.1  0.0  0.0  chr4              67472872 67472915 (10620800) C tRNA-Ser-TCY      tRNA                   (21)     64      21 2766220  
  2136    7.3  0.0  0.0  chr4              67472921 67473234 (10620481) C L1-4B_DR          LINE/L1                 (2)   5561    5248 2766221  
  7547    7.2 16.6  0.2  chr4              67473235 67474401 (10619314) + ERV1-N13_DR-LTR   LTR/ERV1                  1   1358     (0) 2766222  
   844    3.4  0.8  0.0  chr4              67474402 67474520 (10619195) C L1-4B_DR          LINE/L1               (312)   5251    5132 2766221  
   268    6.8  0.0  0.4  chr4              67474504 67474550 (10619165) + Helitron-N5B_DR   RC/Helitron             665    702   (945) 2766223 *
  3020    5.1  0.0  0.2  chr4              67474549 67474979 (10618736) + L1-4B_DR          LINE/L1                3582   4011  (1552) 2766224 *
  4023    1.7  0.4  4.8  chr4              67474969 67475465 (10618250) C L2-1_DR           LINE/L2                 (0)   4985    4510 2766225  
  3850    3.0  0.4  0.2  chr4              67475464 67475964 (10617751) + L1-4B_DR          LINE/L1                3999   4500  (1063) 2766224 *
   391    6.6 18.0  0.0  chr4              67476079 67476139 (10617576) C tRNA-His-CAY_     tRNA                    (3)     72       1 2766226  
   663    6.0  0.0  0.0  chr4              67476336 67476419 (10617296) C tRNA-Ser-TCY      tRNA                    (1)     84       1 2766227  
   554    8.2  0.0  0.0  chr4              67476529 67476601 (10617114) C tRNA-Lys-AAA      tRNA                    (3)     73       1 2766228 *
  1804    9.9  0.0  0.4  chr4              67476599 67476861 (10616854) + Nimb-4_DR         LINE/I                    1    262  (9399) 2766219  
   219   26.9  0.9 14.9  chr4              67476677 67476890 (10616825) + DNA9-2_DR         DNA                    3611   3798   (136) 2766229 *
   973    5.1  0.0  0.0  chr4              67476983 67477119 (10616596) + L1-4B_DR          LINE/L1                3885   4021  (1542) 2766230  
  4988    5.2  2.2  0.0  chr4              67477123 67477815 (10615900) + L1-4B_DR          LINE/L1                4361   5068   (495) 2766230 *
 11139    5.3  1.5  9.8  chr4              67477515 67479284 (10614431) + Nimb-4_DR         LINE/I                  340   1931  (7730) 2766231  
   603   11.0  0.0  0.0  chr4              67479269 67479350 (10614365) + tRNA-Ser-AGY      tRNA                      1     82     (3) 2766232 *
 35598    3.2  2.1  0.3  chr4              67479381 67484945 (10608770) + Nimb-4_DR         LINE/I                 1387   7023  (2638) 2766233  
  8116    4.1  3.6  1.3  chr4              67484946 67486011 (10607704) C piggyBac-N15_DR   DNA/PiggyBac?           (0)   1369     280 2766234  
 17795    3.8  1.8  1.4  chr4              67486019 67488365 (10605350) + Nimb-4_DR         LINE/I                 7205   9560   (101) 2766233  
   201   10.8  0.0  2.7  chr4              67488333 67488370 (10605345) + Gypsy-168B_DR-LTR LTR/Gypsy               182    218   (289) 2766235 *
 10004    6.8  2.2  1.4  chr4              67488404 67489846 (10603869) + L1-65_DR          LINE/L1                 286   1739     (3) 2766236  
   217   16.3  5.4  0.0  chr4              67489800 67489827 (10603888) C DNA2-7_DR         DNA                  (6921)   2729    2633 2766237 *
   226   14.1  0.0  0.0  chr4              67489828 67489840 (10603875) + hAT-N31_DR        DNA/hAT-Ac              106    169  (1293) 2766238  
   241    5.9  0.0  0.0  chr4              67489841 67489891 (10603824) C Harbinger-N17_DR  DNA/PIF-Harbinger    (1021)    624     574 2766239 *
   295    8.9  1.5  1.5  chr4              67489851 67489918 (10603797) C DNA7-N1_DR        DNA/Zisupton         (1161)   9256    9189 2766240  
   303   17.4 21.7  0.0  chr4              67490160 67490274 (10603441) C Gypsy-225_DR-LTR  LTR/Gypsy             (114)    545     406 2766241  
   356   14.3  3.0  8.5  chr4              67490310 67490408 (10603307) C Gypsy-225_DR-LTR  LTR/Gypsy             (548)    111      18 2766241  
   712   12.9  8.4  2.0  chr4              67490888 67491029 (10602686) C TDR19             DNA/hAT-Charlie        (48)    357     207 2766242  
   504   23.3  7.0  2.2  chr4              67491030 67491058 (10602657) + DNA8-26_DR        DNA                    1589   1767  (2763) 2766243  
   295    2.6  0.0  5.3  chr4              67491285 67491324 (10602391) + EnSpm-N49_DR      DNA/CMC-EnSpm           451    488  (3282) 2766244  
   438   20.6  0.9  0.9  chr4              67491491 67491598 (10602117) + Kolobok-1_DR      DNA/Kolobok-T2         5030   5137  (1166) 2766245  
   391   24.1 10.1  5.2  chr4              67491495 67491713 (10602002) + Academ-N1_DRe     DNA/Academ-1           1075   1303  (2725) 2766246 *
  2098   18.7  2.5  6.4  chr4              67491840 67492360 (10601355) + LTR2B_DR          LTR                       1    502  (1126) 2766247  
  6183   14.3  4.4  4.3  chr4              67492363 67493609 (10600106) C TDR22B            DNA                     (0)   1248       1 2766248  
  5776   13.3  4.6  2.9  chr4              67493613 67494724 (10598991) + LTR2B_DR          LTR                     499   1628     (0) 2766247  
  1608   22.1  9.9 16.2  chr4              67494725 67495929 (10597786) C DNA-6-N5B_DR      DNA                  (1186)   2337    1199 2766249  
   208   16.0  6.0  2.3  chr4              67495880 67495907 (10597808) C Polinton-1_DR     DNA/Maverick         (1261)  17224   17140 2766250 *
   222   20.4  0.0  0.0  chr4              67495908 67495961 (10597754) C EnSpm-N36_DR      DNA/CMC-EnSpm        (1928)   1297    1244 2766251 *
   269    6.4  1.9  0.0  chr4              67495914 67495973 (10597742) + hAT-N48C_DR       DNA/hAT-Ac             1690   1766   (533) 2766252 *
   282   13.9  6.5  6.5  chr4              67495928 67496004 (10597711) C Helitron-2_DR     RC/Helitron         (22012)   5400    5324 2766253  
   200   37.6  0.8  0.8  chr4              67496467 67496584 (10597131) + (TCG)n            Simple_repeat             1    118     (0) 2766254  
   226   19.9  0.0  9.8  chr4              67496890 67496956 (10596759) + CryptonV-N4_DR    DNA/Crypton-V          7840   7900  (5593) 2766255 *
   428    8.8  2.1  4.3  chr4              67496898 67496992 (10596723) + Mariner-N5C_DR    DNA/TcMar              2199   2291  (5630) 2766256 *
   446    5.7  0.0  4.3  chr4              67496926 67496998 (10596717) C EnSpm-6N1_DR      DNA/CMC-EnSpm        (7704)   1532    1463 2766257  
   371   10.0  2.2  0.0  chr4              67496927 67496992 (10596723) + DNA-N45_DR        DNA/CMC-EnSpm           226    293   (420) 2766258 *
  2396   18.3 11.9  1.1  chr4              67496993 67497546 (10596169) C DNA4-1B_DR        DNA/Sola-2              (0)    614       1 2766259  
   422   11.7  0.0  0.0  chr4              67497682 67497741 (10595974) C hAT-N46_DR        DNA/hAT-Tip100          (0)    804     745 2766260  
   289   15.2  0.0  0.0  chr4              67497751 67497796 (10595919) C hAT-N46_DR        DNA/hAT-Tip100        (424)    380     335 2766260  
   268   18.3  9.7  3.0  chr4              67497782 67497843 (10595872) C hAT-N46_DR        DNA/hAT-Tip100        (735)     69       4 2766260 *
 41811    0.9  0.1  0.0  chr4              67498040 67502679 (10591036) C L2-1_DR           LINE/L2                 (2)   4983     342 2766261  
  1035   14.7  8.8  6.2  chr4              67502769 67503051 (10590664) + DNAX-18_DR        DNA/Merlin              469    758     (0) 2766262  
   279   14.3  7.1  0.0  chr4              67503006 67503061 (10590654) C CryptonV-N4_DR    DNA/Crypton-V       (11174)   2319    2260 2766263 *
  1964   10.7  1.6  0.3  chr4              67503436 67503753 (10589962) C L2-3_DRe          LINE/L2                 (3)   5065    4744 2766264  
   236   23.7  0.0  1.7  chr4              67503932 67503991 (10589724) + ERVN1-LTR_DR      LTR                     127    185   (160) 2766265  
   212   14.7  3.3 10.5  chr4              67504034 67504094 (10589621) C EnSpm-N59_DR      DNA/CMC-EnSpm?       (1304)   2365    2309 2766266 *
   355   12.3 13.7  0.0  chr4              67504047 67504119 (10589596) C EnSpm-N48B_DR     DNA/CMC-EnSpm        (4542)   2417    2335 2766267  
   247   14.4  8.0  5.6  chr4              67504120 67504133 (10589582) + Helitron-2_DR     RC/Helitron           23313  23401  (4011) 2766268  
  1733    6.4  1.2  1.6  chr4              67504168 67504420 (10589295) + Merlin-2_DR       DNA/Merlin             6507   6758  (7163) 2766269  
   534    8.5  7.6 10.2  chr4              67504308 67504438 (10589277) C HATN1_DR          DNA/hAT               (294)    133       6 2766270 *
   282   20.8  0.0  0.0  chr4              67504545 67504597 (10589118) C Kolobok-N14_DR    DNA/Kolobok-T2?       (184)    235     183 2766271  
   217   27.1  1.4  0.0  chr4              67504927 67504996 (10588719) C DNA9-5_DR         DNA                  (1735)   3192    3122 2766272  
   704   16.0  2.4  0.2  chr4              67505011 67505139 (10588576) C TDR13             DNA                     (0)    772     653 2766273  
 22635    2.7  3.6  0.1  chr4              67505965 67508766 (10584949) + EnSpm-4N1_DR      DNA/CMC-EnSpm             1   2901     (0) 2766274  
  2302    4.0 16.4  0.0  chr4              67508767 67509090 (10584625) C hAT-N21_DR        DNA/hAT-Charlie      (1469)    377       1 2766275  
  2944   10.1  0.2  0.5  chr4              67509091 67509520 (10584195) C LTR5_DR           LTR                  (1412)    429       1 2766276  
  2280    4.7  8.1  2.2  chr4              67509521 67509864 (10583851) C EnSpm-6N1_DR      DNA/CMC-EnSpm        (7399)   1837    1474 2766277  
   477   10.8  3.2  3.9  chr4              67509744 67509897 (10583818) C Harbinger-N16_DR  DNA/PIF-Harbinger     (416)   2990    2838 2766278 *
   796    5.8  1.3  1.6  chr4              67509767 67509789 (10583926) + EnSpm-N42_DR      DNA/CMC-EnSpm           536    632   (620) 2766279  
   818    2.9  0.0  0.0  chr4              67509790 67509960 (10583755) + (TA)n             Simple_repeat             1    171     (0) 2766280  
   358   19.2  4.9  3.8  chr4              67509867 67510050 (10583665) C DNA-6-N5B_DR      DNA                  (2366)   1157     972 2766281 *
   796    5.8  1.3  1.6  chr4              67509961 67510007 (10583708) + EnSpm-N42_DR      DNA/CMC-EnSpm           633    848   (404) 2766279  
   228   20.2  2.2  2.2  chr4              67511068 67511158 (10582557) + Gypsy98-LTR_Dr    LTR/Gypsy               137    227  (1557) 2766282 *
   269   11.8  0.0  5.9  chr4              67511084 67511173 (10582542) + CryptonV-N1_DR    DNA/Crypton-V          5908   5992  (4059) 2766283 *
   422    3.8  4.7  0.0  chr4              67511098 67511203 (10582512) C hAT-30N1_DR       DNA/hAT-Ac            (585)   1448    1338 2766284  
   240   14.5  3.4  0.8  chr4              67511103 67511220 (10582495) C hAT-N36_DR        DNA/hAT              (1469)    271     151 2766285 *
   336   13.5  0.0  0.0  chr4              67511138 67511226 (10582489) + hAT-N159_DR       DNA/hAT-Ac             1562   1650   (172) 2766286  
   327   16.9  0.0  0.0  chr4              67511166 67511236 (10582479) + DNA-N4_DR         DNA                     645    715   (327) 2766287 *
 11996    0.5  0.0  0.0  chr4              67511175 67512497 (10581218) + L1-15_DR          LINE/L1-Tx1               1   1323  (4201) 2766288  
  4926    2.4  0.3  1.0  chr4              67512508 67513100 (10580615) C SINE3-1           SINE/5S-Deu-L2          (0)    590       2 2766289  
 36451    0.6  0.1  0.1  chr4              67513110 67517304 (10576411) + L1-15_DR          LINE/L1-Tx1            1319   5514    (10) 2766288  
   203    0.0  0.0  0.0  chr4              67517286 67517316 (10576399) C hAT-N48C_DR       DNA/hAT-Ac            (526)   1773    1743 2766290 *
   202    3.6  0.0  3.6  chr4              67517838 67517866 (10575849) + Gypsy-193_DR-I    LTR/Gypsy               554    581  (3743) 2766291 *
   518   13.1 11.5  1.3  chr4              67517854 67517914 (10575801) + hAT-N48B_DR       DNA/hAT-Ac             1616   1710   (589) 2766292  
   324   11.6  0.0  0.0  chr4              67517915 67517983 (10575732) C EnSpm-N14_DR      DNA/CMC-EnSpm         (911)   3669    3601 2766293  
   518   13.1 11.5  1.3  chr4              67517984 67518094 (10575621) + hAT-N48B_DR       DNA/hAT-Ac             1711   1887   (412) 2766292 *
 46079    1.9  2.2  0.3  chr4              67518034 67523511 (10570204) C KibiDr1           LINE/L1-Tx1             (0)   5541       1 2766294  
   240   20.1  0.0 12.9  chr4              67523500 67523511 (10570204) + Polinton-4_DR     DNA/Maverick          17861  17961  (2326) 2766295 *
   443   13.3  2.8  1.0  chr4              67523512 67523613 (10570102) + hAT-N159_DR       DNA/hAT-Ac             1448   1507   (315) 2766296  
   333   15.0  8.8  0.8  chr4              67523542 67523655 (10570060) + EnSpm-7_DR        DNA/CMC-EnSpm          7092   7214  (3820) 2766297 *
   239   33.3  0.0  0.8  chr4              67523614 67523629 (10570086) + (CGTG)n           Simple_repeat             3    131     (0) 2766298 *
  1003   22.8  6.6  2.6  chr4              67523682 67524014 (10569701) + Mariner-N5C_DR    DNA/TcMar              6144   6489  (1432) 2766299  
   766   21.4  2.0  3.5  chr4              67523852 67524054 (10569661) C Mariner-N5_DR     DNA/TcMar            (7369)   1600    1401 2766300 *
   384   12.4  0.0  2.1  chr4              67525660 67525758 (10567957) C Polinton-4_DR     DNA/Maverick         (3083)  17204   17108 2766301 *
   386   12.8  1.0  0.0  chr4              67525682 67525783 (10567932) C Zisupton-7_DR     DNA/Zisupton         (5618)  11464   11362 2766302  
   998    0.0  0.0  0.0  chr4              67525931 67526045 (10567670) C DNA-2-8_DR        DNA/CMC-EnSpm           (0)   2496    2382 2766303 *
 11048    3.1  3.0  0.1  chr4              67526044 67527419 (10566296) C DNA-2-8_DR        DNA/CMC-EnSpm         (479)   2017     602 2766303 *
 31044    4.6  7.0  1.4  chr4              67527402 67531824 (10561891) C DIRS-7_DR         LTR/Ngaro             (346)   5047       3 2766304  
  4030    3.0  3.6  0.0  chr4              67531825 67532307 (10561408) C DNA-2-8_DR        DNA/CMC-EnSpm        (1891)    605     105 2766303  
 20619    2.2  1.0  0.3  chr4              67532308 67534786 (10558929) C DNA-2-8_DR        DNA/CMC-EnSpm           (0)   2496       1 2766305  
  9578    4.5  1.4  2.9  chr4              67534787 67536101 (10557614) C Tx1-31_DR         LINE/L1-Tx1          (1823)   1296       1 2766306  
   300   15.5  1.1  4.7  chr4              67536108 67536195 (10557520) C EnSpm-15_DR       DNA/CMC-EnSpm        (2462)   8992    8908 2766307  
  4401    3.3  2.5  0.2  chr4              67536243 67536792 (10556923) C piggyBac-N5_DR    DNA/PiggyBac?           (0)   2136    1574 2766308  
  7156    3.6  1.6  0.1  chr4              67536806 67537684 (10556031) C piggyBac-N5_DR    DNA/PiggyBac?        (1244)    892       1 2766309  
   251    8.1  0.0  8.0  chr4              67537705 67537758 (10555957) C EnSpm-15_DR       DNA/CMC-EnSpm        (2523)   8931    8882 2766307 *
   521   14.4  3.4  5.2  chr4              67537736 67537759 (10555956) C DNA6-6_DR         DNA                  (4066)   7215    7194 2766310  
   677    6.2  4.2  0.0  chr4              67537760 67537855 (10555860) + SINE2-3_DR        SINE/tRNA-V-RTE           1    100   (268) 2766311  
   349   21.1  0.0  1.4  chr4              67537910 67537981 (10555734) C tRNA-Gly-GGY      tRNA                    (3)     71       1 2766312  
   218   20.3  4.0  2.6  chr4              67538061 67538136 (10555579) + tRNA-3_DRe        Satellite                76    152  (2079) 2766313 *
   568    7.0  0.0  0.0  chr4              67538070 67538140 (10555575) C tRNA-Gly-GGY      tRNA                    (3)     71       1 2766314  
   417   18.6  0.0  0.0  chr4              67538230 67538299 (10555416) C tRNA-Gly-GGY      tRNA                    (4)     70       1 2766315  
   441   17.1  0.0  0.0  chr4              67538388 67538457 (10555258) C tRNA-Gly-GGY      tRNA                    (3)     71       2 2766316  
   572    7.0  0.0  0.0  chr4              67538547 67538617 (10555098) C tRNA-Gly-GGY      tRNA                    (3)     71       1 2766317  
   359   22.5  0.0  0.0  chr4              67538706 67538776 (10554939) C tRNA-Gly-GGY      tRNA                    (3)     71       1 2766318  
   586    4.2  0.0  0.0  chr4              67538865 67538935 (10554780) C tRNA-Gly-GGY      tRNA                    (3)     71       1 2766319  
   462   14.9  0.0  0.0  chr4              67539028 67539094 (10554621) C tRNA-Gly-GGY      tRNA                    (7)     67       1 2766320  
   547   11.3  0.0  0.0  chr4              67539183 67539253 (10554462) C tRNA-Gly-GGY      tRNA                    (3)     71       1 2766321  
   554    7.0  0.0  0.0  chr4              67539342 67539412 (10554303) C tRNA-Gly-GGY      tRNA                    (3)     71       1 2766322  
   387   16.7  0.0  0.0  chr4              67539506 67539571 (10554144) C tRNA-Gly-GGG      tRNA                    (8)     66       1 2766323  
   578    5.6  0.0  0.0  chr4              67539660 67539730 (10553985) C tRNA-Gly-GGY      tRNA                    (3)     71       1 2766324  
   366   23.9  0.0  0.0  chr4              67539819 67539889 (10553826) C tRNA-Gly-GGY      tRNA                    (3)     71       1 2766325  
   559    7.0  0.0  0.0  chr4              67539978 67540048 (10553667) C tRNA-Gly-GGY      tRNA                    (3)     71       1 2766326  
   393   21.1  0.0  0.0  chr4              67540137 67540207 (10553508) C tRNA-Gly-GGY      tRNA                    (3)     71       1 2766327  
   534   12.3  0.0  0.0  chr4              67540294 67540366 (10553349) C tRNA-Gly-GGY      tRNA                    (1)     73       1 2766328  
   438   12.1  0.0  0.0  chr4              67540460 67540525 (10553190) C tRNA-Gly-GGY      tRNA                    (8)     66       1 2766329  
   565    8.4  0.0  0.0  chr4              67540615 67540685 (10553030) C tRNA-Gly-GGY      tRNA                    (3)     71       1 2766330  
   561    8.4  0.0  0.0  chr4              67540774 67540844 (10552871) C tRNA-Gly-GGY      tRNA                    (3)     71       1 2766331  
   516   12.7  0.0  0.0  chr4              67540933 67541003 (10552712) C tRNA-Gly-GGY      tRNA                    (3)     71       1 2766332  
   362   26.8  0.0  0.0  chr4              67541093 67541163 (10552552) C tRNA-Gly-GGY      tRNA                    (3)     71       1 2766333  
   487   16.9  0.0  0.0  chr4              67541252 67541322 (10552393) C tRNA-Gly-GGY      tRNA                    (3)     71       1 2766334  
   526   10.1  0.0  0.0  chr4              67541413 67541481 (10552234) C tRNA-Gly-GGY      tRNA                    (5)     69       1 2766335  
   504   15.5  0.0  0.0  chr4              67541570 67541640 (10552075) C tRNA-Gly-GGY      tRNA                    (3)     71       1 2766336  
   215   25.3  2.6  1.3  chr4              67541719 67541794 (10551921) + tRNA-3_DRe        Satellite                76    152  (2079) 2766337 *
   606    4.2  0.0  0.0  chr4              67541728 67541798 (10551917) C tRNA-Gly-GGY      tRNA                    (3)     71       1 2766338  
   407   21.1  0.0  0.0  chr4              67541887 67541957 (10551758) C tRNA-Gly-GGY      tRNA                    (3)     71       1 2766339  
   551    9.6  0.0  0.0  chr4              67542044 67542116 (10551599) C tRNA-Gly-GGY      tRNA                    (1)     73       1 2766340  
   480   15.5  0.0  0.0  chr4              67542206 67542276 (10551439) C tRNA-Gly-GGY      tRNA                    (3)     71       1 2766341  
   333   22.4  0.0  0.0  chr4              67542365 67542431 (10551284) C tRNA-Gly-GGG      tRNA                    (3)     71       5 2766342  
   576    7.0  0.0  0.0  chr4              67542524 67542594 (10551121) C tRNA-Gly-GGY      tRNA                    (3)     71       1 2766343  
   240   29.0  5.0  0.9  chr4              67542672 67542682 (10551033) C DNA6-8B_DR        DNA                  (1963)    709     676 2766344  
   533   11.3  0.0  0.0  chr4              67542683 67542753 (10550962) C tRNA-Gly-GGY      tRNA                    (3)     71       1 2766345  
   240   29.0  5.0  0.9  chr4              67542754 67542772 (10550943) C DNA6-8B_DR        DNA                  (1963)    675     605 2766344  
   440   18.3  0.0  0.0  chr4              67542842 67542912 (10550803) C tRNA-Gly-GGY      tRNA                    (3)     71       1 2766346  
   430   16.2  2.9  0.0  chr4              67543001 67543068 (10550647) C tRNA-Gly-GGY      tRNA                    (3)     71       2 2766347  
   535   14.1  0.0  0.0  chr4              67543160 67543230 (10550485) C tRNA-Gly-GGY      tRNA                    (3)     71       1 2766348  
   476   13.0  0.0  0.0  chr4              67543319 67543387 (10550328) C tRNA-Gly-GGY      tRNA                    (3)     71       3 2766349  
  3766    6.9  2.7  8.0  chr4              67543410 67544004 (10549711) + ERV1-N1-LTR_DR    LTR/ERV1                  1    566   (314) 2766350  
  6867    6.2 12.8  1.0  chr4              67544005 67544995 (10548720) C Looper-N8_DR      DNA/Kolobok-T2          (0)   1107       1 2766351  
  2454    6.9  0.3  0.0  chr4              67544996 67545312 (10548403) + ERV1-N1-LTR_DR    LTR/ERV1                563    880     (0) 2766350  
 10027    7.6  5.0  1.2  chr4              67545313 67546788 (10546927) + ERV1-N1-I_DR      LTR/ERV1                  1   1531  (3986) 2766350  
  1649    6.5  0.0  3.2  chr4              67546774 67546997 (10546718) + ERV1-N1-LTR_DR    LTR/ERV1                664    880     (0) 2766350 *
   736    9.9  0.0  0.0  chr4              67547417 67547517 (10546198) C U6                snRNA                   (6)    101       1 2766352  
   753   10.6  0.0  0.0  chr4              67547941 67548044 (10545671) C U6                snRNA                   (3)    104       1 2766353  
   805    7.7  0.0  0.0  chr4              67548456 67548559 (10545156) C U6                snRNA                   (3)    104       1 2766354  
   805    7.7  0.0  0.0  chr4              67548986 67549089 (10544626) C U6                snRNA                   (3)    104       1 2766355  
   834    6.7  0.0  0.0  chr4              67549511 67549614 (10544101) C U6                snRNA                   (3)    104       1 2766356  
   834    6.7  0.0  0.0  chr4              67550041 67550144 (10543571) C U6                snRNA                   (3)    104       1 2766357  
   336    5.0  0.0  0.0  chr4              67550568 67550607 (10543108) C U6                snRNA                   (3)    104      65 2766358  
 19190    1.9  2.5  0.2  chr4              67550608 67552954 (10540761) + Dada-U6N1_DR      DNA/Dada                  1   2401     (0) 2766359  
   553    8.3  0.0  0.0  chr4              67552955 67553024 (10540691) C U6                snRNA                  (37)     70       1 2766358  
   834    6.7  0.0  0.0  chr4              67553446 67553549 (10540166) C U6                snRNA                   (3)    104       1 2766360  
   766    6.9  3.0  0.0  chr4              67553976 67554076 (10539639) C U6                snRNA                   (3)    104       1 2766361  
   822    7.7  0.0  0.0  chr4              67554502 67554605 (10539110) C U6                snRNA                   (3)    104       1 2766362  
   822    7.7  0.0  0.0  chr4              67555027 67555130 (10538585) C U6                snRNA                   (3)    104       1 2766363  
   834    6.7  0.0  0.0  chr4              67555557 67555660 (10538055) C U6                snRNA                   (3)    104       1 2766364  
   823    6.8  0.0  0.0  chr4              67556087 67556189 (10537526) C U6                snRNA                   (4)    103       1 2766365  
   834    6.7  0.0  0.0  chr4              67556611 67556714 (10537001) C U6                snRNA                   (3)    104       1 2766366  
   822    7.7  0.0  0.0  chr4              67557136 67557239 (10536476) C U6                snRNA                   (3)    104       1 2766367  
   820    7.7  0.0  0.0  chr4              67557666 67557769 (10535946) C U6                snRNA                   (3)    104       1 2766368  
   834    6.7  0.0  0.0  chr4              67558195 67558298 (10535417) C U6                snRNA                   (3)    104       1 2766369  
   301   10.0  0.0  0.0  chr4              67558722 67558761 (10534954) C U6                snRNA                   (3)    104      65 2766370  
 19526    1.6  1.9  0.4  chr4              67558762 67561126 (10532589) + Dada-U6N1_DR      DNA/Dada                  1   2401     (0) 2766371  
   553    8.3  0.0  0.0  chr4              67561127 67561196 (10532519) C U6                snRNA                  (37)     70       1 2766370  
   301   10.0  0.0  0.0  chr4              67561620 67561659 (10532056) C U6                snRNA                   (3)    104      65 2766372  
 18726    2.5  2.4  0.6  chr4              67561660 67564019 (10529696) + Dada-U6N1_DR      DNA/Dada                  1   2401     (0) 2766373  
  3216    4.8  0.9  0.2  chr4              67564020 67564454 (10529261) C Tx1-48_DR         LINE/L1-Tx1           (457)   5080    4643 2766374 *
  3990    5.4  5.0  0.2  chr4              67564445 67564984 (10528731) + L2-41_DRe         LINE/L2                 860   1425  (2139) 2766375  
   861    4.7  0.9  0.0  chr4              67564991 67565096 (10528619) C ERVN1-LTR_DR      LTR                     (0)    345     239 2766376  
  4531    4.4  4.9  0.0  chr4              67565100 67565669 (10528046) C ERVN1-I_DR        LTR                    (62)    598       1 2766376  
  2713    4.5  3.6  0.0  chr4              67565670 67566002 (10527713) C ERVN1-LTR_DR      LTR                     (0)    345       1 2766376  
  1528    5.1  0.4 16.3  chr4              67566003 67566257 (10527458) C MuDR-1_DR         DNA/MULE-NOF?        (2152)   5261    5042 2766377 *
  7726    9.7  0.2  1.5  chr4              67566256 67567349 (10526366) C Dada-U1A_DR       DNA/Dada             (9899)   1080       1 2766378  
  1131    7.8  1.3  1.3  chr4              67567322 67567476 (10526239) + SAT-17_DR         Satellite               938   1092  (2823) 2766379 *
  2158    0.4  0.0  0.0  chr4              67567477 67567710 (10526005) + DNA-8-10_DR       DNA                       1    234     (0) 2766380  
 11624    2.9  0.0  0.1  chr4              67567711 67569025 (10524690) + SAT-17_DR         Satellite              1085   2397  (1518) 2766379  
  2158    0.4  0.0  0.0  chr4              67569026 67569259 (10524456) + DNA-8-10_DR       DNA                       1    234     (0) 2766381  
 11624    2.9  0.0  0.1  chr4              67569260 67570574 (10523141) + SAT-17_DR         Satellite              1085   2397  (1518) 2766382  
  2158    0.4  0.0  0.0  chr4              67570575 67570808 (10522907) + DNA-8-10_DR       DNA                       1    234     (0) 2766383  
 11624    2.9  0.0  0.1  chr4              67570809 67572123 (10521592) + SAT-17_DR         Satellite              1085   2397  (1518) 2766384  
  2158    0.4  0.0  0.0  chr4              67572124 67572357 (10521358) + DNA-8-10_DR       DNA                       1    234     (0) 2766385  
 11624    2.9  0.0  0.1  chr4              67572358 67573672 (10520043) + SAT-17_DR         Satellite              1085   2397  (1518) 2766386  
  2158    0.4  0.0  0.0  chr4              67573673 67573906 (10519809) + DNA-8-10_DR       DNA                       1    234     (0) 2766387  
 11624    2.9  0.0  0.1  chr4              67573907 67575221 (10518494) + SAT-17_DR         Satellite              1085   2397  (1518) 2766388  
  2158    0.4  0.0  0.0  chr4              67575222 67575455 (10518260) + DNA-8-10_DR       DNA                       1    234     (0) 2766389  
 11624    2.9  0.0  0.1  chr4              67575456 67576770 (10516945) + SAT-17_DR         Satellite              1085   2397  (1518) 2766390  
  2158    0.4  0.0  0.0  chr4              67576771 67577004 (10516711) + DNA-8-10_DR       DNA                       1    234     (0) 2766391  
 11624    2.9  0.0  0.1  chr4              67577005 67578319 (10515396) + SAT-17_DR         Satellite              1085   2397  (1518) 2766392  
  2158    0.4  0.0  0.0  chr4              67578320 67578553 (10515162) + DNA-8-10_DR       DNA                       1    234     (0) 2766393  
 11624    2.9  0.0  0.1  chr4              67578554 67579868 (10513847) + SAT-17_DR         Satellite              1085   2397  (1518) 2766394  
  2158    0.4  0.0  0.0  chr4              67579869 67580102 (10513613) + DNA-8-10_DR       DNA                       1    234     (0) 2766395  
 11558    3.0  0.0  0.2  chr4              67580103 67581418 (10512297) + SAT-17_DR         Satellite              1085   2397  (1518) 2766396  
  2158    0.4  0.0  0.0  chr4              67581419 67581652 (10512063) + DNA-8-10_DR       DNA                       1    234     (0) 2766397  
 11569    2.9  0.0  0.5  chr4              67581653 67582972 (10510743) + SAT-17_DR         Satellite              1085   2397  (1518) 2766398  
  2158    0.4  0.0  0.0  chr4              67582973 67583206 (10510509) + DNA-8-10_DR       DNA                       1    234     (0) 2766399  
 11635    2.8  0.0  0.1  chr4              67583207 67584521 (10509194) + SAT-17_DR         Satellite              1085   2397  (1518) 2766400  
  2158    0.4  0.0  0.0  chr4              67584522 67584755 (10508960) + DNA-8-10_DR       DNA                       1    234     (0) 2766401  
 11624    2.9  0.0  0.1  chr4              67584756 67586070 (10507645) + SAT-17_DR         Satellite              1085   2397  (1518) 2766402  
  2158    0.4  0.0  0.0  chr4              67586071 67586304 (10507411) + DNA-8-10_DR       DNA                       1    234     (0) 2766403  
  9488    3.0  0.0  0.7  chr4              67586305 67587392 (10506323) + SAT-17_DR         Satellite              1085   2165  (1750) 2766404  
 83287    0.8  0.1  5.0  chr4              67587400 67597499 (10496216) C Zisupton-1_DR     DNA/Zisupton            (0)   9629       9 2766405  
  3112    3.7 11.9  0.0  chr4              67597508 67597941 (10495774) + SAT-17_DR         Satellite                 1    485  (2883) 2766406  
 25972    1.3  0.1  0.1  chr4              67598458 67601394 (10492321) + L2-1_DR           LINE/L2                2046   4982     (3) 2766407  
   374   23.3  6.5  4.0  chr4              67601370 67601539 (10492176) C Mariner-6_DR      DNA/TcMar-Tc1        (1455)    174       1 2766408 *
  1501    7.8  4.1  0.8  chr4              67601540 67601635 (10492080) + hAT-N198_DR       DNA/hAT-Charlie        1236   1339    (60) 2766409 *
  1533   12.3  0.5  0.0  chr4              67601622 67601841 (10491874) + HARBINGERN2B_DR   DNA/PIF-Harbinger       577    797     (2) 2766410  
  2376    9.6  2.0  4.3  chr4              67601844 67602247 (10491468) + L2-36B_DRe        LINE/L2                   1    395    (30) 2766411  
   396   18.5  1.1  3.2  chr4              67602605 67602699 (10491016) C ERV1-N3D-LTR_DR   LTR/ERV1                (2)   1517    1425 2766412  
   225   22.7 12.4  1.0  chr4              67603313 67603401 (10490314) + HATN4_DR          DNA/hAT-Charlie          22    120    (72) 2766413  
   565   13.0  1.0  1.0  chr4              67604004 67604104 (10489611) C DNA8-23_DR        DNA                  (5219)   1520    1420 2766414 *
  4445   15.3  7.2  3.7  chr4              67604026 67605054 (10488661) + DNA8-23_DR        DNA                    5489   6738     (1) 2766415  
   436    9.5  0.0  1.4  chr4              67605066 67605140 (10488575) C piggyBac-N5C_DR   DNA/PiggyBac?         (696)   1615    1542 2766416 *
  1760    9.6  0.0  2.9  chr4              67605101 67605347 (10488368) + DNA2-16_DR        DNA                   13809  14048  (4003) 2766417  
  1568   12.3  5.6 24.8  chr4              67605335 67605906 (10487809) + DNA-2-21_DR       DNA                      67    550   (861) 2766418 *
  1620    9.7 21.9  0.0  chr4              67605929 67606197 (10487518) C Harbinger-N10_DR  DNA/PIF-Harbinger       (0)    328       1 2766419  
  5652    9.8  4.9  5.5  chr4              67606199 67607213 (10486502) + Ginger1-2_DR      DNA/Ginger-1           1319   2327  (4295) 2766420  
  1034   25.8  6.2  4.7  chr4              67607214 67607759 (10485956) + Gypsy135-LTR_DR   LTR/Gypsy                 1    554    (25) 2766421  
  1529   13.5  0.0  0.4  chr4              67607778 67608037 (10485678) + Ginger1-2_DR      DNA/Ginger-1           2328   2586  (4036) 2766422  
   425   10.9  0.0  1.6  chr4              67608056 67608120 (10485595) + Ginger1-2_DR      DNA/Ginger-1           2816   2879  (3743) 2766423 *
  5473   11.9  2.3  0.1  chr4              67608111 67608965 (10484750) + Ginger1-2_DR      DNA/Ginger-1           3555   4428  (2194) 2766424  
  4454   10.5  1.0  8.2  chr4              67609417 67610203 (10483512) + Ginger1-2_DR      DNA/Ginger-1           4526   5260  (1362) 2766425  
   713    9.9  0.0  4.9  chr4              67610256 67610382 (10483333) + Ginger1-2_DR      DNA/Ginger-1           5543   5663   (959) 2766426  
  5647    2.7  2.3  0.0  chr4              67610383 67611041 (10482674) + HarbingerN2_DR    DNA/PIF-Harbinger         1    674     (0) 2766427  
  5323   10.8  6.2  2.2  chr4              67611042 67611967 (10481748) + Ginger1-2_DR      DNA/Ginger-1           5661   6622     (0) 2766428  
  1206    9.2  4.5  1.5  chr4              67611968 67612165 (10481550) C Nimb-10_DR        LINE/I                (786)   2360    2157 2766429  
   271   19.3 10.6  1.0  chr4              67612143 67612169 (10481546) C Merlin-1_DR       DNA/Merlin           (8032)   2495    2393 2766430 *
   330   16.4  3.0  0.0  chr4              67612170 67612236 (10481479) C CryptonV-3_DR     DNA/Crypton-V       (22309)   1144    1076 2766431  
  1257    6.9  2.9  0.0  chr4              67612282 67612454 (10481261) + DNA-2-8_DR        DNA/CMC-EnSpm          1938   2115   (381) 2766432  
   205   18.7  0.0 14.1  chr4              67612442 67612522 (10481193) + hAT-N107_DR       DNA/hAT-Ac              235    305   (703) 2766433 *
 16821    0.6  0.0  0.1  chr4              67612451 67614367 (10479348) C Nimb-3_DR         LINE/I                  (0)   5257    3342 2766434  
  2994    6.0  0.2  0.8  chr4              67614368 67614768 (10478947) + DNA-2-8_DR        DNA/CMC-EnSpm          2098   2496     (0) 2766435  
   428   28.4 21.1  1.1  chr4              67615651 67615878 (10477837) + Zator-N1_DR       DNA/Zator?                1    273   (282) 2766436 *
   539   10.0  1.8  0.9  chr4              67615862 67615972 (10477743) C DNA8-26_DR        DNA                  (3011)   1519    1408 2766437  
   431   13.0  3.4  2.0  chr4              67615877 67616025 (10477690) + Penelope-1_DR     LINE/Penelope            71    221  (4225) 2766438 *
   510   15.1  0.8  4.4  chr4              67615887 67616004 (10477711) C EnSpm-N1_DR       DNA/CMC-EnSpm         (449)   2081    1968 2766439 *
   725   11.5  4.9  4.9  chr4              67615988 67616170 (10477545) C RTEX-2_DR         LINE/RTE-X            (261)   2999    2817 2766440  
   248   22.2  6.6  2.8  chr4              67616005 67616127 (10477588) C Helitron-2_DR     RC/Helitron         (21096)   6316    6067 2766441 *
  3334   16.1  3.8 22.8  chr4              67616190 67617196 (10476519) + EnSpm-N49_DR      DNA/CMC-EnSpm          1325   2175  (1595) 2766442  
   943   14.1  1.1  5.2  chr4              67617430 67617609 (10476106) C hAT5-N2_DR        DNA/hAT-hAT5         (1126)   1459    1287 2766443 *
  1039   12.0  0.0  0.0  chr4              67617452 67617609 (10476106) C Mariner-N38_DR    DNA/TcMar-Tc1         (242)    305     148 2766444  
   881   19.8  5.5  1.1  chr4              67617610 67617706 (10476009) C EnSpm-6N1_DR      DNA/CMC-EnSpm        (7913)   1323    1058 2766445  
   205    9.0  9.0  0.0  chr4              67617662 67617728 (10475987) + Merlin-1_DR       DNA/Merlin             4296   4368  (6159) 2766446 *
   268    8.5  1.1  0.0  chr4              67617674 67617731 (10475984) C Merlin-1_DR       DNA/Merlin           (8309)   2218    2159 2766430 *
   504    9.8  1.0  1.0  chr4              67617692 67617794 (10475921) C Tx1-20_DR         LINE/L1-Tx1           (465)   4937    4835 2766447  
   337   14.6  5.5  0.0  chr4              67617797 67617851 (10475864) + hAT-N95_DR        DNA/hAT-Blackjack       709    766    (58) 2766448  
   271   16.8  8.6  8.6  chr4              67617975 67618091 (10475624) + CryptonV-1_DR     DNA/Crypton-V          5437   5553 (12320) 2766449 *
   413   11.1  0.0  5.0  chr4              67618015 67618118 (10475597) + ACROBAT1          DNA/PIF                 759    857   (522) 2766450 *
  2016    8.0  5.7  4.9  chr4              67618043 67618425 (10475290) + DNA-N38_DR        DNA                      98    483   (140) 2766451  
   652   18.8  0.0  3.8  chr4              67618625 67618790 (10474925) C Gypsy-225_DR-LTR  LTR/Gypsy              (79)    580     421 2766452  
   520   12.5 15.2  0.0  chr4              67618826 67618937 (10474778) C Gypsy-225_DR-LTR  LTR/Gypsy             (530)    129       1 2766452  
   712   19.0  6.9  0.6  chr4              67619547 67619705 (10474010) C TDR19             DNA/hAT-Charlie        (41)    364     196 2766453  
  1298   21.0 12.2  4.2  chr4              67619913 67620420 (10473295) + CryptonV-1_DR     DNA/Crypton-V          3236   3782 (14091) 2766454  
  1921   12.2  9.4  1.1  chr4              67620538 67620876 (10472839) C SINE2-3_DR        SINE/tRNA-V-RTE         (1)    367       1 2766455  
   332   24.3 11.6  1.2  chr4              67620749 67620894 (10472821) C DIRS-6_DR         LTR/Ngaro             (274)   6252    6092 2766456 *
   450   15.3  9.6  3.3  chr4              67621165 67621180 (10472535) C CryptonV-N1_DR    DNA/Crypton-V        (1904)   8147    8027 2766457  
   634    8.3  0.0  0.0  chr4              67621185 67621268 (10472447) + hAT-N167B_DR      DNA/hAT-Charlie        1245   1328   (245) 2766458  
   224   11.4  0.0  9.4  chr4              67621459 67621516 (10472199) C DNA9-3_DR         DNA/MULE-MuDR?       (1421)   9958    9906 2766459 *
   582    7.4  1.2  0.0  chr4              67621476 67621556 (10472159) C hAT-N137_DR       DNA/hAT-Ac            (870)   2701    2620 2766460  
   502   11.7  1.1  4.6  chr4              67621477 67621566 (10472149) C HATN17_DR         DNA/hAT-Tip100       (1075)    472     386 2766461 *
  3838   10.9 11.4  0.9  chr4              67621906 67622609 (10471106) + Harbinger-4N1C_DR DNA/PIF-Harbinger         1    777   (429) 2766462  
   716    7.6  0.0  0.0  chr4              67622639 67622730 (10470985) C ERV1-N9-LTR_DR    LTR/ERV1                (0)   1434    1343 2766463  
   870    8.3  0.8  0.0  chr4              67622740 67622860 (10470855) C ERV1-N9-LTR_DR    LTR/ERV1             (1288)    122       1 2766463  
   380   16.9  4.2  0.0  chr4              67624606 67624676 (10469039) + SSU-rRNA_Hsa      rRNA                    634    707  (1162) 2766464  
  1405   19.1  3.9  0.7  chr4              67624777 67625061 (10468654) C TDR13             DNA                   (478)    294       1 2766465  
  1925   15.1  2.3  2.6  chr4              67625170 67625515 (10468200) C HE1_DR1           SINE/tRNA-V-RTE        (28)    374      30 2766466  
   353    8.8  6.2  0.0  chr4              67625983 67626062 (10467653) C RTEX-2_DR         LINE/RTE-X            (256)   3004    2920 2766467  
  1727   14.9  7.9 18.5  chr4              67626108 67626576 (10467139) + EnSpm-N49_DR      DNA/CMC-EnSpm          1325   1751  (2019) 2766468  
  1548   15.0  7.9  2.8  chr4              67626626 67626967 (10466748) + DNA-5-8_DR        DNA/hAT-hAT5              1    359  (1121) 2766469  
   213    7.7  0.0  0.0  chr4              67626978 67627003 (10466712) + DNA-5-8_DR        DNA/hAT-hAT5            538    563   (917) 2766470 *
  2456   18.3  5.6  4.3  chr4              67627001 67627975 (10465740) + ERV1-N3C-LTR_DR   LTR/ERV1                 53    965   (620) 2766471  
   402   13.0  5.5  2.7  chr4              67627965 67628053 (10465662) C hAT-N160B_DR      DNA/hAT-Ac            (627)    904     833 2766472 *
   911    8.6  0.8  0.0  chr4              67628023 67628150 (10465565) + DNA-5-8_DR        DNA/hAT-hAT5            565    693   (787) 2766473  
   677   14.9 12.9  1.1  chr4              67628149 67628311 (10465404) + DNA-8-9_DR        DNA/hAT-Ac             2756   2937   (782) 2766474 *
   751   18.4  2.1  0.7  chr4              67628372 67628513 (10465202) + EnSpm-N49_DR      DNA/CMC-EnSpm          1757   1900  (1870) 2766475  
   207   17.6  7.2  1.4  chr4              67628621 67628689 (10465026) C hAT-N35B_DR       DNA/hAT-Ac            (660)    952     880 2766476  
   200   21.6  4.0  0.0  chr4              67628626 67628637 (10465078) + LOOPERN2_DR       DNA/Kolobok-T2          834    910   (465) 2766477 *
   285   11.3  0.0  0.0  chr4              67628638 67628699 (10465016) + Polinton-4N1_DR   DNA/Maverick           4712   4773  (5663) 2766478 *
   290   19.0  3.1  2.3  chr4              67628655 67628783 (10464932) + Harbinger-5_DR    DNA/PIF-Harbinger       709    838  (5821) 2766479  
   881   15.9  0.6  1.8  chr4              67628885 67629050 (10464665) C hAT5-N2_DR        DNA/hAT-hAT5         (1132)   1453    1290 2766480  
   488    8.6  0.0  0.0  chr4              67629050 67629119 (10464596) C Tx1-20_DR         LINE/L1-Tx1           (312)   5090    5021 2766481 *
  5502    1.7  1.8  0.3  chr4              67629116 67629775 (10463940) C L1-52_DR          LINE/L1                 (2)   5605    4936 2766482  
   745   12.6  0.0 36.4  chr4              67629775 67630085 (10463630) C Tx1-20_DR         LINE/L1-Tx1           (367)   5035    4808 2766481 *
   498   14.5  0.0  0.0  chr4              67630094 67630169 (10463546) + hAT-N95_DR        DNA/hAT-Blackjack       691    766    (58) 2766483  
  5030    6.3  3.3  2.4  chr4              67630638 67631368 (10462347) + Harbinger-N26_DR  DNA/PIF-Harbinger       680   1416     (3) 2766484  
   400   27.7  4.7  3.9  chr4              67631404 67631681 (10462034) + CR1-51_DR         LINE/L2                2784   3063     (6) 2766485  
   200   21.4 10.7  0.0  chr4              67631790 67631845 (10461870) C Gypsy-32-LTR_DR   LTR/Gypsy             (512)    648     587 2766486  
  1929   11.2 22.9  4.5  chr4              67632057 67632571 (10461144) + DNA-3-3_DR        DNA                       1    606   (744) 2766487  
   248   26.9  1.0 10.5  chr4              67632489 67632579 (10461136) C Tx1-19_DR         LINE/L1-Tx1           (504)   4877    4796 2766488 *
  5550    4.8  1.1  0.0  chr4              67632580 67633246 (10460469) + HarbingerN2_DR    DNA/PIF-Harbinger         1    674     (0) 2766489  
  4216   11.5  3.7  5.9  chr4              67633252 67634008 (10459707) + DNA-3-3_DR        DNA                     610   1350     (0) 2766490  
   214   21.4  1.8  0.0  chr4              67634302 67634357 (10459358) + MuDR-2_DR         DNA/MULE-MuDR         18872  18928  (5005) 2766491 *
   264   12.7 12.3  2.5  chr4              67634343 67634415 (10459300) + Helitron-4_DR     RC/Helitron           13370  13449 (18419) 2766492 *
   411   25.5  0.0  1.0  chr4              67634360 67634462 (10459253) C IS3EU-4_DR        DNA/IS3EU             (841)  14188   14087 2766493 *
   498   16.8  1.1  0.0  chr4              67634377 67634471 (10459244) + hAT-2n1_DR        DNA/hAT-Charlie        1013   1108   (102) 2766494  
   459   17.7  4.4  0.8  chr4              67634472 67634490 (10459225) C HATN16_DR         DNA/hAT-Charlie       (123)    821     704 2766495  
   359   22.6  2.2  4.0  chr4              67634491 67634536 (10459179) C Zisupton-6_DR     DNA/Zisupton        (12660)   9456    9337 2766496  
   216   25.0  0.0  0.0  chr4              67634577 67634616 (10459099) C piggyBac-N9_DR    DNA/PiggyBac         (1123)     68      29 2766497  
  4764    7.8  4.8  1.2  chr4              67634821 67635551 (10458164) + ACROBAT1          DNA/PIF                   1    757   (622) 2766498  
   434   11.5  1.3  1.3  chr4              67635555 67635633 (10458082) + ACROBAT1          DNA/PIF                 863    941   (438) 2766499 *
   726   13.7  1.4  6.7  chr4              67635633 67635773 (10457942) + ACROBAT1          DNA/PIF                1246   1379     (0) 2766500  
  3565   13.9  5.0  3.1  chr4              67635815 67636475 (10457240) C L2-1_DR           LINE/L2                 (3)   4982    4310 2766501  
   305   10.0  0.0  0.0  chr4              67636466 67636505 (10457210) C L2-1B_DR          LINE/L2               (585)    423     384 2766502 *
  3900    9.6  6.7  2.4  chr4              67636500 67637129 (10456586) C DNA25TWA2_DR      DNA                   (146)    656       1 2766503  
   337    4.8  0.0  0.0  chr4              67637093 67637134 (10456581) + EnSpm-N10_DR      DNA/CMC-EnSpm          4096   4137  (5171) 2766504 *
  3921   11.2  1.9  0.0  chr4              67637125 67637696 (10456019) C L2-1_DR           LINE/L2              (1001)   3984    3402 2766501  
  2089   11.1 10.7  1.5  chr4              67637703 67638076 (10455639) C DNA-8-22_DR       DNA/hAT-Ac           (1026)    408       1 2766505  
  1653   21.0  2.0  2.2  chr4              67638075 67638531 (10455184) + MOSAT-2_DR        Satellite                 1    455     (8) 2766506 *
   208   14.6 10.0  3.8  chr4              67638505 67638554 (10455161) + Gypsy-24-I_DR     LTR/Gypsy              2126   2178  (2351) 2766507 *
   649   21.4  7.7 11.6  chr4              67638747 67639031 (10454684) + MOSAT-2_DR        Satellite               609    883   (720) 2766508  
  2532   13.7  1.0  1.0  chr4              67639211 67639616 (10454099) + MOSAT-2_DR        Satellite                85    490  (1113) 2766509  
  1933    3.1  0.4  0.0  chr4              67639613 67639833 (10453882) + Kolobok-N9_DR     DNA/Kolobok-T2            1    222  (1417) 2766510 *
  7297    0.5  0.0  0.1  chr4              67639834 67640658 (10453057) C Gypsy-171-LTR_DR  LTR/Gypsy               (0)    824       1 2766511  
 44952    0.0  0.0  0.0  chr4              67640659 67645527 (10448188) C Gypsy-171-I_DR    LTR/Gypsy               (0)   4869       1 2766511  
   238   10.3  0.0  7.7  chr4              67645510 67645527 (10448188) C Gypsy-171-LTR_DR  LTR/Gypsy               (9)    699     685 2766511 *
  7322    0.4  0.0  0.1  chr4              67645528 67646352 (10447363) C Gypsy-171-LTR_DR  LTR/Gypsy               (0)    824       1 2766512  
  4353    5.3 14.9  1.6  chr4              67646353 67647009 (10446706) + Kolobok-N9_DR     DNA/Kolobok-T2          227    969   (670) 2766513  
   602   16.8 19.4  1.2  chr4              67646835 67647051 (10446664) + DNA-8-23_DR       DNA/hAT                  59    314   (497) 2766514 *
  2186    3.7  0.0 11.3  chr4              67647061 67647396 (10446319) C EnSpm-4N1_DR      DNA/CMC-EnSpm         (154)   2747    2446 2766515  
   719   29.9  5.3  2.9  chr4              67647472 67647870 (10445845) C MuDR-1_DR         DNA/MULE-NOF?        (3869)   3544    3137 2766516  
   272   13.6  0.0  0.0  chr4              67648660 67648703 (10445012) + IS3EU-4_DR        DNA/IS3EU             10237  10280  (4749) 2766517  
   226   24.4  1.3  5.3  chr4              67648849 67648926 (10444789) C DNA9TA1_DR        DNA/CMC-EnSpm        (1164)   2169    2095 2766518 *
   244   21.7  0.0  5.0  chr4              67648866 67648928 (10444787) + Zisupton-N1_DR    DNA/Zisupton           1394   1453  (1861) 2766519 *
  1004   14.5 12.3  0.4  chr4              67648897 67649131 (10444584) + hAT-N202_DR       DNA/hAT-Tip100          169    431  (1454) 2766520 *
  1283    7.1  3.0  0.0  chr4              67648934 67649131 (10444584) + Mariner-N38_DR    DNA/TcMar-Tc1           261    464    (83) 2766521  
  1077   15.8 16.4  0.6  chr4              67649132 67649213 (10444502) C Merlin-1_DR       DNA/Merlin           (8613)   1914    1591 2766522  
   220   15.6  0.0  0.0  chr4              67649175 67649219 (10444496) + DNA6-6_DR         DNA                    9966  10010  (1271) 2766523 *
   426   18.2  0.0  0.0  chr4              67649215 67649302 (10444413) C HATN13_DR         DNA/hAT-Ac            (247)    872     785 2766524  
   203   21.1  0.0  0.0  chr4              67649220 67649231 (10444484) C DNA9-5_DR         DNA                  (1853)   3074    3018 2766525 *
   710   23.0 29.9  0.9  chr4              67649407 67649704 (10444011) C DNA-N33_DR        DNA                   (612)   1091     708 2766526  
  2005    9.0 13.6  0.7  chr4              67649711 67650070 (10443645) + DNA-5-8C_DR       DNA/hAT-hAT5             34    439   (252) 2766527  
  3831    9.7  1.5  0.0  chr4              67650166 67650693 (10443022) + L2-2_DRe          LINE/L2                3104   3639   (599) 2766528  
  3327    6.0  7.8  0.2  chr4              67650693 67651140 (10442575) + DNA-5-6_DR        DNA/hAT                 714   1195    (34) 2766529 *
  6668    8.1  2.6  2.5  chr4              67651143 67652432 (10441283) C L1-54_DR          LINE/L1              (2504)   1703       1 2766530  
  2113   15.6  2.1 10.3  chr4              67652465 67652935 (10440780) C L1-54_DR          LINE/L1              (3231)    976     541 2766530  
   219   20.5  0.0  2.3  chr4              67652922 67652966 (10440749) C DNA9-N1_DR        DNA/MULE-NOF         (2459)   2557    2514 2766531 *
  1219   11.1  4.8  6.2  chr4              67652947 67653176 (10440539) C L1-54_DR          LINE/L1              (3980)    227       1 2766530  
 15631    0.2  0.1  0.5  chr4              67653194 67654961 (10438754) C Kolobok-2_DR      DNA/Kolobok-T2          (0)   6700    4940 2766532  
  1872   15.7  2.2  3.0  chr4              67654962 67655367 (10438348) C Gypsy97-LTR-B_DR  LTR/Gypsy               (0)    403       1 2766533  
 30319    5.8  0.1  0.2  chr4              67655368 67659698 (10434017) C Gypsy97-I_DR      LTR/Gypsy               (0)   4318       2 2766533  
  1872   15.7  2.2  3.0  chr4              67659700 67660105 (10433610) C Gypsy97-LTR-B_DR  LTR/Gypsy               (0)    403       1 2766533  
 44702    0.1  0.2  0.0  chr4              67660106 67665038 (10428677) C Kolobok-2_DR      DNA/Kolobok-T2       (1756)   4944       1 2766534  
  1890    6.8  1.9  1.5  chr4              67665039 67665300 (10428415) + hAT-N36_DR        DNA/hAT                 713    975   (765) 2766535  
   759   24.1  2.1  0.5  chr4              67665240 67665431 (10428284) C Penelope-5_DR     LINE/Penelope         (449)   2427    2233 2766536 *
  1711   19.1 12.7  0.5  chr4              67665282 67665299 (10428416) C DNA2-16_DR        DNA                 (11909)   6142    6015 2766537  
  2154   10.5  9.8  0.5  chr4              67665300 67665635 (10428080) C SINE2-4_DR        SINE/tRNA-V-RTE         (4)    367       1 2766538  
  6192    2.1  2.1  0.1  chr4              67665636 67666381 (10427334) + hAT-N36_DR        DNA/hAT                 980   1740     (0) 2766539  
  1711   19.1 12.7  0.5  chr4              67665636 67665675 (10428040) C DNA2-16_DR        DNA                 (11909)   6014    5701 2766537 *
   399   19.5  2.2  0.7  chr4              67666316 67666340 (10427375) C DNA7-N1_DR        DNA/Zisupton         (1069)   9348    9217 2766540  
   437   11.5  1.9  0.9  chr4              67666341 67666445 (10427270) + Zisupton-6_DR     DNA/Zisupton           8727   8832 (13284) 2766541  
   409    5.9  8.1  2.2  chr4              67666382 67666445 (10427270) C Mariner-N5C_DR    DNA/TcMar            (5638)   2283    2215 2766542 *
 11461    2.6  2.6  0.1  chr4              67666446 67667844 (10425871) C hAT-N35_DR        DNA/hAT-Ac              (0)   1433       1 2766543  
   217   23.1  0.0  3.6  chr4              67667845 67667933 (10425782) + hAT-25_DR         DNA/hAT-Charlie        2242   2325    (75) 2766544 *
   451   10.5  1.4  2.2  chr4              67667817 67667844 (10425871) C EnSpm-N2_DR       DNA/CMC-EnSpm         (926)   3089    3011 2766545  
   623    8.0  0.0  4.0  chr4              67667845 67667948 (10425767) C MuDR-2_DR         DNA/MULE-MuDR        (7494)  16439   16340 2766546  
   315   25.0  0.8  0.8  chr4              67667846 67667941 (10425774) C Zisupton-6_DR     DNA/Zisupton        (13631)   8485    8390 2766547 *
  1122    6.4  0.0  0.0  chr4              67667942 67668081 (10425634) C Mariner-N5C_DR    DNA/TcMar               (0)   7921    7782 2766548  
   451   10.5  1.4  2.2  chr4              67667949 67667964 (10425751) C EnSpm-N2_DR       DNA/CMC-EnSpm         (926)   3010    2959 2766545 *
 15720   11.2  4.9  2.1  chr4              67668079 67671159 (10422556) C DIRS-1_DR         LTR/DIRS                (8)   5755    2482 2766549  
   798   14.2  0.8  0.0  chr4              67671128 67671254 (10422461) C DIRS-1_DR         LTR/DIRS             (4080)   1574    1447 2766549 *
  1148    8.2  0.6  0.0  chr4              67671237 67671395 (10422320) + ERV1-N1-I_DR      LTR/ERV1               2735   2894  (2623) 2766550  
  7914    6.8  8.7  1.7  chr4              67671404 67672645 (10421070) + ERV1-N1-I_DR      LTR/ERV1               3864   5191   (326) 2766550  
  4583    8.1 14.7  0.0  chr4              67672655 67673336 (10420379) + DNA-1-3_DR        DNA/PIF-Harbinger        56    837     (0) 2766551  
  4519   15.0  7.8  4.4  chr4              67673359 67674634 (10419081) + ERV3_DR-I         LTR/ERV1               8399   9338     (0) 2766552  
   637   18.4 18.3  0.5  chr4              67674755 67674923 (10418792) + DNA-N22_DR        DNA                     206    404   (364) 2766553  
   712   14.8 14.1  0.0  chr4              67674925 67675066 (10418649) + DNA-N22_DR        DNA                     551    712    (56) 2766554  
   283   33.1  1.6  1.6  chr4              67675144 67675272 (10418443) + SAT-7_DR          Satellite                38    166     (2) 2766555  
  1251   12.4  0.8  2.2  chr4              67675309 67675947 (10417768) + SAT-7_DR          Satellite                 1    629     (0) 2766555  
   761    7.8  0.9  0.0  chr4              67676233 67676347 (10417368) C L2-5_DRe          LINE/L2                 (0)   2227    2112 2766556  
   209   16.7  0.0  0.0  chr4              67676487 67676522 (10417193) + Mariner-N5B_DR    DNA/TcMar              3059   3094  (6350) 2766557  
  1308   14.3 11.7  0.3  chr4              67676619 67676899 (10416816) + LOOPERN6B_DR      DNA/Kolobok-T2?           1    313   (483) 2766558  
  2830   12.6 31.1  0.0  chr4              67677463 67678009 (10415706) C DNA-1-3B_DR       DNA/PIF-Harbinger     (120)    717       1 2766559  
  1148    6.4  2.3  1.1  chr4              67678017 67678190 (10415525) C piggyBac-N5_DR    DNA/PiggyBac?         (511)   1625    1450 2766560  
  1367    9.5  1.1  0.0  chr4              67678247 67678436 (10415279) C DNA21TA1_DR       DNA/TcMar-Tc1           (0)    539     348 2766561 *
 17257    7.0  4.5  7.7  chr4              67678426 67681337 (10412378) C EnSpm-4N1_DR      DNA/CMC-EnSpm          (76)   2825       1 2766562  
   272   12.0  3.9  3.9  chr4              67681338 67681373 (10412342) + hAT-N164_DR       DNA/hAT-Tip100          834    869  (1171) 2766563 *
  4249    6.5  0.2  0.8  chr4              67681338 67681930 (10411785) + hAT-N21B_DR       DNA/hAT-Ac              713   1301     (0) 2766564  
   764   15.1 14.4  1.8  chr4              67681931 67682131 (10411584) C Harbinger-N31_DR  DNA/PIF-Harbinger     (432)    253      28 2766565 *
  3551   10.1 11.2  7.3  chr4              67682116 67682895 (10410820) + MuDR-1_DR         DNA/MULE-NOF?          5044   5851  (1562) 2766566  
   394    8.5  1.7  0.0  chr4              67683003 67683061 (10410654) + MuDR-1_DR         DNA/MULE-NOF?          5873   5932  (1481) 2766567  
  2441    8.3  6.8  3.3  chr4              67683080 67683553 (10410162) C DNA-5-8C_DR       DNA/hAT-hAT5            (0)    691     202 2766568  
   388   15.3 11.6  1.1  chr4              67683528 67683613 (10410102) C DNA-8-9_DR        DNA/hAT-Ac           (2622)   1097    1003 2766569 *
   379   14.6 10.7  3.9  chr4              67683538 67683658 (10410057) C Helitron-2_DR     RC/Helitron         (14575)  12837   12709 2766570 *
   255   13.4  9.6  8.1  chr4              67683604 67683676 (10410039) + hAT-N106_DR       DNA/hAT-Ac              673    746    (49) 2766571 *
   423   11.7  1.1  0.1  chr4              67683787 67683808 (10409907) C EnSpm-N42_DR      DNA/CMC-EnSpm         (640)    612     534 2766572  
   375    5.1  0.0  0.0  chr4              67683819 67683897 (10409818) + DNA-8-24_DR       DNA/hAT-Tip100           65    143  (1640) 2766573 *
   402   12.2  9.2  0.0  chr4              67683830 67683927 (10409788) + Dada-U6_DR        DNA/Dada               7130   7236  (1727) 2766574  
   334   11.2  4.0  2.0  chr4              67683898 67683908 (10409807) + EnSpm-N40B_DR     DNA/CMC-EnSpm          4717   4776   (731) 2766575 *
   349   14.4  0.7 13.2  chr4              67683928 67683965 (10409750) + CryptonV-2_DR     DNA/Crypton-V          5900   6020 (15791) 2766576  
   390   20.0  4.3 10.6  chr4              67684178 67684317 (10409398) C BEL-64_DRe-I      LTR/Pao                (51)   3089    2958 2766577  
   516   14.0  5.5  2.6  chr4              67684735 67684844 (10408871) C Tx1-27_DR         LINE/L1-Tx1          (2301)    232     120 2766578  
   360   22.9  4.1  2.0  chr4              67685091 67685188 (10408527) C DNA-N33_DR        DNA                  (1005)    698     599 2766579  
   360   18.2  1.1  5.6  chr4              67685108 67685118 (10408597) + TE-X-13_DR        Unknown                1107   1113  (1312) 2766580  
   419   18.8  7.3  0.0  chr4              67685119 67685214 (10408501) C ANGEL             DNA/Kolobok             (0)    309     207 2766581  
   618   14.7 30.5  0.5  chr4              67685292 67685455 (10408260) + Kolobok-N10B_DR   DNA/Kolobok               4    216    (55) 2766582  
   282   13.9  0.0  0.0  chr4              67685498 67685540 (10408175) + TE-X-1B_DR        DNA                    1349   1391    (18) 2766583  
   260   18.8  0.0  1.6  chr4              67685559 67685623 (10408092) C Tx1-19_DR         LINE/L1-Tx1            (13)   5368    5305 2766584 *
   352   14.0  0.0  0.0  chr4              67685613 67685669 (10408046) + Merlin-1_DR       DNA/Merlin             1504   1560  (8967) 2766585 *
  1399   21.5  0.8  4.8  chr4              67685648 67685663 (10408052) C DNA8-10_DR        DNA/hAT-Ac           (1813)   2205    2093 2766586  
  1896   11.9 13.1  0.8  chr4              67685664 67685984 (10407731) C SINE2-4_DR        SINE/tRNA-V-RTE         (6)    365       6 2766587  
  1399   21.5  0.8  4.8  chr4              67685985 67686014 (10407701) C DNA8-10_DR        DNA/hAT-Ac           (1813)   2092    1853 2766586  
  2710    2.8  0.0  0.3  chr4              67686135 67686456 (10407259) C DNA8-4B_DR        DNA/hAT-Charlie         (0)    321       1 2766588  
  1219   26.9  3.4  1.9  chr4              67686457 67686931 (10406784) C Harbinger-5_DR    DNA/PIF-Harbinger    (3691)   2968    2487 2766589  
   219   25.9  0.0  0.0  chr4              67687349 67687402 (10406313) C Mariner-N26_DRe   DNA/TcMar-ISRm11      (250)    683     630 2766590  
  1462   10.8 15.1  0.0  chr4              67688600 67688850 (10404865) + HarbingerN1_DR    DNA/PIF-Harbinger         1    289   (361) 2766591  
  4046    9.1  4.0  0.3  chr4              67688851 67689458 (10404257) + HATN3B_DR         DNA/hAT-Tip100            1    630   (349) 2766592  
  1709   18.2 18.3  5.5  chr4              67689063 67689609 (10404106) C Helitron-2_DR     RC/Helitron         (21403)   6009    5397 2766593 *
   381   17.8  2.7  0.0  chr4              67689660 67689732 (10403983) + hAT-N203_DR       DNA/hAT-Tip100         1061   1135  (4406) 2766594  
   369   25.0  2.2  0.0  chr4              67689733 67689751 (10403964) + DIRS-N3_DR        LTR/Ngaro               944   1037  (5200) 2766595 *
  1147   12.4  1.1  1.1  chr4              67689741 67689927 (10403788) + hAT-N203_DR       DNA/hAT-Tip100         1371   1557  (3984) 2766596 *
  1376    9.0 28.8  0.0  chr4              67689923 67690189 (10403526) + HarbingerN1_DR    DNA/PIF-Harbinger       300    643     (7) 2766597  
   219   18.0  4.0  0.0  chr4              67690207 67690256 (10403459) + EnSpm-N40_DR      DNA/CMC-EnSpm          3206   3257  (2137) 2766598 *
   242   23.2 13.0  0.0  chr4              67690255 67690335 (10403380) C DNA-2-18_DR       DNA/CMC-EnSpm         (124)   1068     994 2766599  
   240   25.3 11.4  0.0  chr4              67690269 67690347 (10403368) C L1-60_DR          LINE/L1              (5310)    367     280 2766600 *
   248   27.6  2.2  2.2  chr4              67690353 67690441 (10403274) + IS3EU-4_DR        DNA/IS3EU              5708   5796  (9233) 2766601  
  1427    6.6  5.1  0.5  chr4              67690714 67690927 (10402788) + HarbingerN8_DR    DNA/PIF-Harbinger        18    241     (0) 2766602  
  5968   10.8  4.4  2.4  chr4              67691328 67692345 (10401370) C Harbinger-4N1C_DR DNA/PIF-Harbinger     (168)   1038       1 2766603  
  3239   13.0  1.9  0.4  chr4              67692347 67692885 (10400830) + BEL33-LTR_DR      LTR/Pao                  34    580     (0) 2766604  
   363   21.1  4.5  9.4  chr4              67693727 67693739 (10399976) C Harbinger-1_DR    DNA/PIF-Harbinger    (1292)   2617    2580 2766605  
   442   22.3  0.0  0.0  chr4              67693740 67693756 (10399959) C Helitron-2_DR     RC/Helitron         (15525)  11887   11776 2766606  
   482    9.4  0.0  0.0  chr4              67693767 67693851 (10399864) C hAT-N131_DR       DNA/hAT-Ac           (1772)    292     208 2766607  
   454   11.7  1.1  0.0  chr4              67693771 67693864 (10399851) C Zisupton-6_DR     DNA/Zisupton        (13460)   8656    8562 2766608 *
  2984    9.5  5.2  4.0  chr4              67693802 67694301 (10399414) + Merlin-1_DR       DNA/Merlin             1079   1578  (8949) 2766609  
   363   21.1  4.5  9.4  chr4              67693865 67693904 (10399811) C Harbinger-1_DR    DNA/PIF-Harbinger    (1292)   2579    2448 2766605 *
   247   16.2  5.0  0.0  chr4              67694248 67694327 (10399388) + DNA6-6_DR         DNA                    7816   7899  (3382) 2766610  
   202   15.9  0.0  7.0  chr4              67694295 67694355 (10399360) C DNA-2-32_DR       DNA/CMC-EnSpm?       (1153)   7629    7573 2766611 *
   410   20.4  8.5  2.2  chr4              67694667 67694796 (10398919) + DNA-X-4B_DR       DNA                     162    299   (122) 2766612  
   612   23.9  9.3  4.0  chr4              67695534 67695848 (10397867) C Kolobok-N10B_DR   DNA/Kolobok             (3)    341       5 2766613  
   309   24.2 12.2  6.8  chr4              67695898 67696158 (10397557) + Kolobok-N10B_DR   DNA/Kolobok               1    268    (76) 2766614  
   470   17.3  7.7  0.0  chr4              67697244 67697347 (10396368) C Kolobok-N3_DR     DNA/Kolobok-T2?        (43)    327     216 2766615  
   722    2.4  0.0  0.0  chr4              67697512 67697594 (10396121) C Dada-U1A_DR       DNA/Dada             (7938)   3041    2959 2766616 *
  1297    3.2  0.0  1.3  chr4              67697593 67697751 (10395964) + MuDR-1_DR         DNA/MULE-NOF?          5043   5199  (2214) 2766617  
  1223    8.8  3.0  3.5  chr4              67697594 67697787 (10395928) C DNA-2-28_DR       DNA/TcMar?              (0)    387     195 2766618 *
   378    0.0  0.0  0.0  chr4              67697788 67697828 (10395887) + TDR8D             DNA                       1     41   (638) 2766619  
  1701   12.6  2.2  4.1  chr4              67699815 67700333 (10393382) C L1-5_DR           LINE/L1-Tx1          (1107)   4444    3422 2766620 *
 10244    4.8  0.6  0.5  chr4              67700333 67701960 (10391755) C L1-5_DR           LINE/L1-Tx1          (2526)   3220    1097 2766620  
   974   12.0  0.0  0.0  chr4              67701981 67702122 (10391593) C HarbingerN3_DR    DNA/PIF-Harbinger       (6)   1058     917 2766621 *
  3903   16.6  5.5  5.0  chr4              67702067 67703104 (10390611) C Helitron-N5_DR    RC/Helitron           (719)   8790    7812 2766622  
  1736   18.9  2.2  0.3  chr4              67703127 67703444 (10390271) C DIRS-4_DR         LTR/Ngaro            (4663)   2133    1810 2766623  
   284   13.0  0.0  0.0  chr4              67703446 67703499 (10390216) C DIRS-4_DR         LTR/Ngaro            (5270)   1526    1482 2766623 *
  3529   24.2  2.6  3.8  chr4              67703471 67704736 (10388979) C DIRS-5_DR         LTR/Ngaro            (5671)   1224       3 2766624  
   222   12.8  0.0  0.0  chr4              67704723 67704761 (10388954) + Harbinger-5_DR    DNA/PIF-Harbinger      4098   4136  (2523) 2766625 *
   217   17.4  0.0  0.0  chr4              67704727 67704772 (10388943) C Harbinger-5_DR    DNA/PIF-Harbinger    (2602)   4057    4012 2766626 *
   204   19.1  0.0  0.0  chr4              67704746 67704787 (10388928) + Harbinger-5_DR    DNA/PIF-Harbinger      3512   3553  (3106) 2766627 *
   259   27.3  4.7  3.5  chr4              67704810 67704980 (10388735) + L2-2_DRe          LINE/L2                1927   2099  (2139) 2766628  
  3058   11.5 13.5  0.8  chr4              67705414 67705955 (10387760) + L2-33_DRe         LINE/L2                 594   1203   (245) 2766629  
  2695   20.1  7.8  2.1  chr4              67705951 67706595 (10387120) + BHIKHARI-2-LTR_DR LTR/ERV1                608   1288   (430) 2766630 *
   513   21.2  0.0 10.5  chr4              67706639 67706838 (10386877) + L1-132_DR         LINE/L1                3079   3259  (1327) 2766631  
  1560   18.1 17.8  1.8  chr4              67706926 67707302 (10386413) + EXPANDER1_DR      LINE/RTE-BovB          2541   2976   (389) 2766632  
   468   21.6  7.5  5.8  chr4              67707331 67707585 (10386130) C Gypsy50-LTR_DR    LTR/Gypsy              (17)    336      78 2766633  
   523    9.8  9.7  0.9  chr4              67707799 67707901 (10385814) + DNA-N22_DR        DNA                     231    342   (426) 2766634  
  1437    8.5  0.3  3.6  chr4              67707976 67708207 (10385508) + SAT-7_DR          Satellite                 1    241   (897) 2766635  
   608   10.5  2.3  0.0  chr4              67708208 67708293 (10385422) C Harbinger-N10_DR  DNA/PIF-Harbinger       (0)    328     241 2766636  
  1437    8.5  0.3  3.6  chr4              67708294 67709153 (10384562) + SAT-7_DR          Satellite               242   1138     (0) 2766635  
   553   15.4  3.0  7.8  chr4              67709402 67709425 (10384290) C EnSpm-N3B_DR      DNA/CMC-EnSpm         (769)   2965    2838 2766637  
   711   10.0  0.9  0.0  chr4              67709426 67709535 (10384180) C L2-5_DRe          LINE/L2                 (5)   2222    2112 2766638  
   201   22.4  0.0 15.6  chr4              67709742 67709815 (10383900) C DNA-X-2_DR        DNA                   (206)    610     547 2766639  
   288   13.3  1.7  0.0  chr4              67709817 67709876 (10383839) + LOOPERN6B_DR      DNA/Kolobok-T2?           1     61   (735) 2766640  
   366   10.7  7.6  4.9  chr4              67709885 67709963 (10383752) C LOOPERN6B_DR      DNA/Kolobok-T2?        (88)    708     628 2766641  
  1587    6.3 18.0  0.3  chr4              67710109 67710363 (10383352) C hAT-N203_DR       DNA/hAT-Tip100       (4188)   1353    1054 2766642  
  1164    7.8  0.0  0.0  chr4              67710364 67710516 (10383199) + L1-71_DR          LINE/L1                   1    153  (1216) 2766643  
  2342    6.3  1.2  1.2  chr4              67710518 67710838 (10382877) + Gypsy-204_DR-LTR  LTR/Gypsy                 1    321     (0) 2766644  
  1989    6.0  1.5  0.4  chr4              67710839 67711107 (10382608) + L1-71_DR          LINE/L1                 150    421   (948) 2766643  
  2484    8.5  2.0  1.3  chr4              67711121 67711531 (10382184) C DNA-5-8C_DR       DNA/hAT-hAT5          (262)    429       7 2766645  
   286    6.0 20.6  2.5  chr4              67711544 67711611 (10382104) + hAT-N106B_DR      DNA/hAT-Ac              909    988    (40) 2766646  
   238   34.0  0.0  1.9  chr4              67711664 67711771 (10381944) + DNA2-32B_DR       DNA/hAT                 790    895   (234) 2766647  
   202    7.7 12.5  2.3  chr4              67711800 67711839 (10381876) C L2-9_DRe          LINE/L2                (21)   3358    3315 2766648  
   430   19.0  2.9 11.1  chr4              67712088 67712223 (10381492) C BEL-64_DRe-I      LTR/Pao                (51)   3089    2964 2766649  
  1280   17.2  4.9  1.5  chr4              67712508 67712831 (10380884) C CryptonV-3_DR     DNA/Crypton-V       (16573)   6880    6546 2766650  
   281   18.1  7.1  1.1  chr4              67713009 67713092 (10380623) C hAT-N92_DR        DNA/hAT-Ac           (1475)    100      12 2766651  
   260   14.4  9.0  2.4  chr4              67713875 67713952 (10379763) + Harbinger-N22_DR  DNA/PIF-Harbinger       263    345     (0) 2766652  
   365   17.4  1.7  0.0  chr4              67714135 67714249 (10379466) C hAT-N134B_DR      DNA/hAT?               (69)    857     741 2766653 *
   367    7.1  1.4  0.0  chr4              67714167 67714236 (10379479) C DNA8-25_DR        DNA                  (1583)   2384    2314 2766654 *
   463    6.1  0.0  0.0  chr4              67714178 67714243 (10379472) C EnSpm-6N1_DR      DNA/CMC-EnSpm        (2647)   6589    6524 2766655  
   358    4.9  1.2  0.0  chr4              67714180 67714260 (10379455) C Dada-U6_DR        DNA/Dada             (1778)   7185    7104 2766656 *
  2009   11.1  1.5  1.8  chr4              67714197 67714243 (10379472) + Merlin-1_DR       DNA/Merlin             4293   4620  (5907) 2766657  
   295   14.0  4.0  0.0  chr4              67714237 67714263 (10379452) C Zisupton-3_DR     DNA/Zisupton          (751)   7201    7101 2766658 *
  2257    4.6  2.1  0.3  chr4              67714244 67714525 (10379190) C SINE2-3_DR        SINE/tRNA-V-RTE         (1)    367      81 2766659  
   350   14.7  1.8  1.8  chr4              67714261 67714290 (10379425) + Gypsy-226_DR-LTR  LTR/Gypsy               730    840   (176) 2766660 *
   975   16.4  5.1  0.0  chr4              67714572 67714748 (10378967) + DNA6-1B_DR        DNA/hAT-hAT5            157    342   (494) 2766661  
  1706   23.7  3.4  2.1  chr4              67714760 67715382 (10378333) + Harbinger-5_DR    DNA/PIF-Harbinger      2461   3020  (3639) 2766662  
   482   21.6  2.9 10.1  chr4              67715375 67715395 (10378320) + DNAX-23_DR        DNA                    9259   9268  (2533) 2766663 *
  2032   11.5 11.9  1.6  chr4              67715396 67715731 (10377984) + SINE2-4_DR        SINE/tRNA-V-RTE           2    371     (0) 2766664  
   229    6.7  0.0  0.0  chr4              67715724 67715753 (10377962) C Merlin-1_DR       DNA/Merlin           (8973)   1554    1525 2766665 *
  1066   16.8  2.6  8.8  chr4              67715864 67716091 (10377624) C Kolobok-N10B_DR   DNA/Kolobok            (55)    216       2 2766666  
   290   24.3  4.0 18.7  chr4              67715936 67716112 (10377603) + DNA2-16_DR        DNA                   11252  11406  (6645) 2766667 *
   320   20.8  7.0  3.9  chr4              67716175 67716274 (10377441) + ANGEL             DNA/Kolobok             207    309     (0) 2766668  
   245   25.0  2.9  4.8  chr4              67716275 67716302 (10377413) + DNA-N33_DR        DNA                     673    698  (1005) 2766669  
   836    2.1  0.0  0.0  chr4              67716441 67716534 (10377181) C Harbinger-4N1C_DR DNA/PIF-Harbinger    (1112)     94       1 2766670  
   450   10.5  1.3  0.0  chr4              67716613 67716688 (10377027) + Tx1-27_DR         LINE/L1-Tx1              61    137  (2396) 2766671  
  1234   11.5  5.0  1.6  chr4              67716690 67716960 (10376755) + RTEX-1_DR         LINE/RTE-X             4466   4732     (0) 2766672  
   329    3.2  0.0  3.2  chr4              67716908 67716971 (10376744) + hAT-N48B_DR       DNA/hAT-Ac             1458   1519   (621) 2766673 *
   205   17.9  1.3  1.3  chr4              67716918 67716996 (10376719) + hAT-N36C_DR       DNA/hAT                 171    249  (1668) 2766674 *
   220   15.1  1.1  9.1  chr4              67716928 67717022 (10376693) C Gypsy-150-LTRb_DR LTR/Gypsy             (849)    111      24 2766675 *
   522   10.8  1.9  3.9  chr4              67716952 67717057 (10376658) + Tx1-27_DR         LINE/L1-Tx1             129    232  (2301) 2766671  
   322   10.6  0.0  0.0  chr4              67717302 67717348 (10376367) C hAT-N32B_DR       DNA/hAT-Charlie         (1)    430     384 2766676  
   753   15.2  1.4  0.0  chr4              67717354 67717491 (10376224) + Kolobok-3_DR      DNA/Kolobok-T2         5069   5208   (758) 2766677  
 18133    3.0  0.8  1.4  chr4              67717492 67719759 (10373956) + DNA2-8_DR         DNA/CMC-EnSpm             1   2254  (2153) 2766678  
 25863    1.6  4.1  0.1  chr4              67719760 67722859 (10370856) + EnSpm-N36_DR      DNA/CMC-EnSpm             1   3225     (0) 2766679  
 17975    1.7  1.3  0.5  chr4              67722860 67724998 (10368717) + DNA2-8_DR         DNA/CMC-EnSpm          2253   4407     (0) 2766680  
173581    1.1  1.1  1.4  chr4              67725008 67745862 (10347853) + EnSpm-N13_DR      DNA/CMC-EnSpm           969  21748   (401) 2766681  
   800    9.9 13.1  5.2  chr4              67745861 67746020 (10347695) C hAT-N168B_DR      DNA/hAT-Charlie       (483)    172       1 2766682 *
   813   16.8  1.5  7.5  chr4              67746220 67746418 (10347297) + Merlin-1_DR       DNA/Merlin             4305   4492  (6035) 2766683 *
   928   11.4  1.2  6.6  chr4              67746265 67746424 (10347291) C HE1_DR1           SINE/tRNA-V-RTE        (31)    371     220 2766684  
   602   18.9  1.1 11.3  chr4              67746425 67746441 (10347274) + EnSpm-6N1_DR      DNA/CMC-EnSpm          3517   3638  (5598) 2766685  
   267   34.5  2.7  1.9  chr4              67746436 67746446 (10347269) + Nimb-2_DR         LINE/I                 4565   4587   (694) 2766686 *
  1060    4.9  0.0  0.0  chr4              67746447 67746589 (10347126) C Nimb-16_DR        LINE/I               (5232)    144       2 2766687  
   267   34.5  2.7  1.9  chr4              67746590 67746695 (10347020) + Nimb-2_DR         LINE/I                 4588   4826   (455) 2766686  
   270   21.7  8.6  0.6  chr4              67746836 67746944 (10346771) + Nimb-2_DR         LINE/I                 5189   5266    (15) 2766688  
  1681    8.0  0.9  0.0  chr4              67747332 67747556 (10346159) + hAT-N44B_DR       DNA/hAT-Tip100         1365   1591    (10) 2766689  
  3056   10.0  4.9  1.9  chr4              67747587 67748098 (10345617) C hAT-N164B_DR      DNA/hAT-Tip100         (13)   1576    1050 2766690  
   201   17.9  1.8  0.0  chr4              67748072 67748127 (10345588) C Ngaro1_DR         LTR/Ngaro            (1497)   5081    5025 2766691 *
   852    9.3  1.9  2.6  chr4              67748099 67748253 (10345462) + DNA-N31_DR        DNA                    1862   2015     (1) 2766692  
   489   12.8  2.7 32.4  chr4              67748273 67748491 (10345224) + Tx1-27_DR         LINE/L1-Tx1              63    232  (2301) 2766693  
   415   17.5  4.4 11.0  chr4              67749013 67749147 (10344568) + BEL-64_DRe-I      LTR/Pao                2963   3089    (51) 2766694  
   222    9.4 21.2  6.6  chr4              67749612 67749691 (10344024) C hAT-N106_DR       DNA/hAT-Ac             (32)    763     673 2766695 *
   276   21.6  2.3 13.2  chr4              67749654 67749829 (10343886) + Helitron-2_DR     RC/Helitron           12730  12888 (14524) 2766696 *
   423   25.1  0.0  7.4  chr4              67749677 67749695 (10344020) + DNA-8-9_DR        DNA/hAT-Ac              998   1005  (2714) 2766697  
  2343    9.3 20.6  7.0  chr4              67749696 67750308 (10343407) + DNA-5-8C_DR       DNA/hAT-hAT5              1    691     (0) 2766698  
   293   14.9  6.0  0.0  chr4              67750380 67750446 (10343269) C hAT-N106B_DR      DNA/hAT-Ac            (174)    854     784 2766699  
   302   16.0  0.0  0.0  chr4              67750590 67750639 (10343076) + DNA13TA1_DR       DNA/TcMar-Tc1             1     50   (268) 2766700  
  4792   14.0  8.6  9.0  chr4              67750692 67752024 (10341691) C DNA8-4_DR         DNA/hAT-Charlie       (520)   1875     548 2766701  
  3214   12.4 16.9  0.0  chr4              67752028 67752583 (10341132) C HarbingerN1_DR    DNA/PIF-Harbinger       (0)    650       1 2766702  
  1483   10.5  8.2  4.8  chr4              67752605 67752884 (10340831) C DNA8-4_DR         DNA/hAT-Charlie      (1856)    539     251 2766701  
  3682   18.0 14.6  0.4  chr4              67752921 67753730 (10339985) + Gypsy77-I_DR      LTR/Gypsy              2176   3101  (2557) 2766703  
  5139    4.7  1.9  1.1  chr4              67753731 67754370 (10339345) C Harbinger-5N1_DR  DNA/PIF-Harbinger       (0)   1823    1179 2766704 *
  6850    2.8  1.1  1.0  chr4              67754368 67755203 (10338512) C Harbinger-5N1_DR  DNA/PIF-Harbinger     (986)    837       1 2766704  
  5761   14.4  3.8  0.0  chr4              67755206 67756101 (10337614) + Gypsy77-I_DR      LTR/Gypsy              3101   4030  (1628) 2766703  
  4664    4.9  1.4  0.0  chr4              67756102 67756689 (10337026) + hAT-28_DR         DNA/hAT-Charlie           1    596  (1608) 2766705  
  6770    1.9  6.9  1.1  chr4              67756690 67757533 (10336182) + hAT-28_DR         DNA/hAT-Charlie        1313   2204     (0) 2766706  
  2663   15.3  0.7  0.5  chr4              67757534 67757967 (10335748) + Gypsy77-I_DR      LTR/Gypsy              4023   4457  (1201) 2766703  
 16190    1.6  1.5  0.1  chr4              67757969 67759858 (10333857) C hAT-N36C_DR       DNA/hAT                 (0)   1917       1 2766707  
   246    8.2  0.0  2.0  chr4              67759859 67759896 (10333819) + Merlin-1_DR       DNA/Merlin             1057   1093  (9434) 2766708  
   246    6.5  2.2  0.0  chr4              67759859 67759904 (10333811) + EnSpm-N40B_DR     DNA/CMC-EnSpm          2245   2291  (3216) 2766709 *
  1143   10.4  1.2  0.0  chr4              67759888 67760051 (10333664) + Gypsy77-I_DR      LTR/Gypsy              4452   4617  (1041) 2766703  
  1300   10.2  0.0  0.2  chr4              67760219 67760996 (10332719) C SAT-7_DR          Satellite              (71)    776       1 2766710 *
  2390    9.6  1.2  0.6  chr4              67760989 67761314 (10332401) + Harbinger-N10_DR  DNA/PIF-Harbinger         1    328     (0) 2766711  
   806   19.8  4.6  1.1  chr4              67761165 67761338 (10332377) C ENSPM-6_DR        DNA/CMC-EnSpm       (13204)  19412   19233 2766712 *
   902   24.8  3.2  0.5  chr4              67761319 67761691 (10332024) C SAT-7_DR          Satellite               (2)    383       1 2766713  
   800   10.8  9.2  0.0  chr4              67761797 67761926 (10331789) C DNA-N22_DR        DNA                    (76)    692     551 2766714  
   363   10.1 12.5  1.1  chr4              67761948 67762027 (10331688) C DNA-N22_DR        DNA                   (425)    343     255 2766714  
   844   18.3  4.9 12.6  chr4              67762041 67762390 (10331325) + Gypsy50-LTR_DR    LTR/Gypsy                28    353     (0) 2766715  
  1360   17.7 20.4  0.2  chr4              67762406 67762733 (10330982) C EXPANDER1_DR      LINE/RTE-BovB         (389)   2976    2583 2766716  
  4404    9.0  2.2  1.3  chr4              67762734 67763361 (10330354) + DNA-5-8D_DR       DNA/hAT-hAT5              1    634   (596) 2766717  
  2338    8.5 15.3  0.8  chr4              67763359 67763920 (10329795) + hAT-N107_DR       DNA/hAT-Ac              576   1194   (395) 2766718 *
  1762   11.1  2.0  0.0  chr4              67763914 67764164 (10329551) + DNA-5-8D_DR       DNA/hAT-hAT5            634    889   (341) 2766719 *
  5740    3.9  0.4  0.0  chr4              67764165 67764852 (10328863) C Harbinger3N_DR    DNA/PIF-Harbinger       (0)   1144     454 2766720  
   487   16.0  0.0  0.0  chr4              67764959 67765033 (10328682) + tRNA-Ala-GCY      tRNA                      1     75     (1) 2766721  
   496   12.7  0.0  0.0  chr4              67765418 67765488 (10328227) C tRNA-Phe-TTY      tRNA                    (3)     73       3 2766722  
   535    8.1  0.0  0.0  chr4              67765579 67765652 (10328063) C tRNA-Ile-ATT      tRNA                    (3)     74       1 2766723  
   548    8.3  0.0  0.0  chr4              67765761 67765832 (10327883) C tRNA-Gln-CAG      tRNA                    (3)     72       1 2766724  
   510   14.7  0.0  0.0  chr4              67766164 67766238 (10327477) + tRNA-Ala-GCY      tRNA                      1     75     (1) 2766725  
   626    2.7  0.0  0.0  chr4              67766620 67766692 (10327023) C tRNA-Phe-TTY      tRNA                    (3)     73       1 2766726  
   552    7.0  0.0  0.0  chr4              67766776 67766846 (10326869) C tRNA-Ile-ATT      tRNA                    (6)     71       1 2766727  
   556    5.6  0.0  4.2  chr4              67766954 67767028 (10326687) C tRNA-Gln-CAA      tRNA                    (3)     72       1 2766728  
   410   13.4  9.0  0.0  chr4              67767355 67767421 (10326294) + tRNA-Ala-GCY      tRNA                      3     75     (1) 2766729  
   209   20.4  0.0  2.0  chr4              67767470 67767519 (10326196) + Gypsy53-I_DR      LTR/Gypsy               396    444  (4012) 2766730  
   525   11.3  0.0  0.0  chr4              67767802 67767872 (10325843) C tRNA-Phe-TTY      tRNA                    (3)     73       3 2766731  
   577    6.8  0.0  0.0  chr4              67767963 67768036 (10325679) C tRNA-Ile-ATT      tRNA                    (3)     74       1 2766732  
   594    5.6  0.0  0.0  chr4              67768144 67768215 (10325500) C tRNA-Gln-CAG      tRNA                    (3)     72       1 2766733  
   530   12.0  0.0  0.0  chr4              67768370 67768444 (10325271) + tRNA-Ala-GCY      tRNA                      1     75     (1) 2766734  
   521   11.3  0.0  0.0  chr4              67768829 67768899 (10324816) C tRNA-Phe-TTY      tRNA                    (3)     73       3 2766735  
   322   13.8 13.8  0.0  chr4              67768990 67769054 (10324661) C tRNA-Ile-ATT      tRNA                    (3)     74       1 2766736  
   607    5.6  0.0  0.0  chr4              67769161 67769232 (10324483) C tRNA-Gln-CAA      tRNA                    (3)     72       1 2766737  
   418   17.8  0.0  0.0  chr4              67769562 67769634 (10324081) + tRNA-Ala-GCY      tRNA                      1     73     (3) 2766738  
   455   16.4  0.0  0.0  chr4              67769983 67770055 (10323660) C tRNA-Ile-ATT      tRNA                    (4)     73       1 2766739  
 19102    2.8  4.6  0.8  chr4              67770191 67772582 (10321133) C Dada-tA_DR        DNA/Dada                (0)   8672    6191 2766740  
  2504    9.3  6.2  0.8  chr4              67772578 67772942 (10320773) C DNA-8-11_DR       DNA/hAT-Ac            (561)    400      16 2766741 *
  4210    4.4  0.2  0.3  chr4              67772943 67773513 (10320202) C EnSpm-4N1_DR      DNA/CMC-EnSpm           (0)   2901    2332 2766742  
 19823    2.0  1.7  0.0  chr4              67773514 67775969 (10317746) C DNA-2-8_DR        DNA/CMC-EnSpm           (0)   2496       1 2766743  
  2767    3.2  6.2  0.0  chr4              67775970 67776337 (10317378) C Merlin-1_DR       DNA/Merlin           (7636)   2891    2501 2766744  
 13629    1.0  0.1  2.0  chr4              67776347 67778012 (10315703) C DIRS1_DR          LTR/DIRS                (0)   6132    4499 2766745 *
 19693    7.0  6.9  2.1  chr4              67778011 67781722 (10311993) C DIRS1_DR          LTR/DIRS             (1967)   3796       1 2766746  
   309   13.6  5.1  0.0  chr4              67781680 67781738 (10311977) + DIRS1_DR          LTR/DIRS               5768   5829   (303) 2766747 *
 18944    1.8  2.7  2.5  chr4              67781720 67784222 (10309493) C Merlin-1_DR       DNA/Merlin           (8020)   2507       1 2766748  
   219    0.0  0.0  0.0  chr4              67784199 67784225 (10309490) + EnSpm-N59_DR      DNA/CMC-EnSpm?         1969   1995  (1674) 2766749 *
  6285    3.8  9.3  0.0  chr4              67784219 67785070 (10308645) + Tx1-45_DR         LINE/L1-Tx1            4141   5071   (477) 2766750  
  3412    9.0  0.4  0.2  chr4              67785071 67785593 (10308122) C Gypsy101-LTR_DR   LTR/Gypsy               (0)    524       1 2766751  
  3351    1.9  6.9  0.1  chr4              67785594 67786049 (10307666) + Tx1-45_DR         LINE/L1-Tx1            5067   5548     (0) 2766750  
   262   18.4  0.0  0.0  chr4              67786041 67786116 (10307599) C DNA-N4_DR         DNA                   (317)    725     650 2766752 *
   377   20.1  0.7  0.0  chr4              67786052 67786205 (10307510) C Zisupton-7_DR     DNA/Zisupton         (5548)  11534   11380 2766753  
   215   24.2  2.2 12.1  chr4              67786103 67786328 (10307387) + Gypsy120-LTR_DR   LTR/Gypsy                27    232   (804) 2766754 *
   301    9.3  2.6 11.2  chr4              67786117 67786152 (10307563) C hAT-N48C_DR       DNA/hAT-Ac            (531)   1763    1584 2766755  
   495   22.4  0.0  7.5  chr4              67786206 67786403 (10307312) + (CA)n             Simple_repeat             4    328     (0) 2766756  
   516   20.6  0.0  3.6  chr4              67787016 67787222 (10306493) + (TG)n             Simple_repeat             1    199     (0) 2766757  
   263   24.2  0.0  2.3  chr4              67787151 67787239 (10306476) + EnSpm-7_DR        DNA/CMC-EnSpm          7095   7181  (3853) 2766758 *
   885   23.8  6.9  2.6  chr4              67787292 67787623 (10306092) + Mariner-N5C_DR    DNA/TcMar              6144   6489  (1432) 2766759  
   689   22.0  2.1  5.7  chr4              67787462 67787697 (10306018) C Mariner-N5_DR     DNA/TcMar            (7369)   1600    1373 2766760 *
   257   12.2  2.7 11.8  chr4              67788697 67788770 (10304945) + DNA2-16_DR        DNA                    6051   6118 (11933) 2766761 *
   290   11.1  0.0  0.0  chr4              67788722 67788766 (10304949) C EnSpm-N48B_DR     DNA/CMC-EnSpm        (6166)    793     749 2766762  
   201   19.3  5.2  1.7  chr4              67788767 67788779 (10304936) + Merlin-1_DR       DNA/Merlin             8996   9055  (1472) 2766763  
  1039   12.2 41.9  0.0  chr4              67789029 67789355 (10304360) C Kolobok-1N1_DR    DNA/Kolobok-T2        (460)    963     500 2766764  
  1899    4.7  0.3 10.3  chr4              67789391 67789722 (10303993) C hAT-N35_DR        DNA/hAT-Ac           (1131)    302       1 2766765  
   340    8.9  1.1  2.2  chr4              67789723 67789784 (10303931) C DNA6-6_DR         DNA                  (3420)   7861    7801 2766766  
   218    7.4 13.1  3.3  chr4              67789712 67789795 (10303920) C Ngaro1_DR         LTR/Ngaro            (1445)   5133    5042 2766767 *
  2395    7.2  8.1  0.7  chr4              67789724 67790130 (10303585) C Mariner-N29_DR    DNA/TcMar-ISRm11     (1328)    437       1 2766768  
   219   18.3  5.3  5.3  chr4              67790159 67790184 (10303531) + DNA2-16_DR        DNA                    7108   7178 (10869) 2766769  
   291   11.1  0.0  0.0  chr4              67790185 67790229 (10303486) C EnSpm-N48B_DR     DNA/CMC-EnSpm        (6166)    793     749 2766762  
   289   17.3  0.0  7.8  chr4              67790481 67790549 (10303166) C Kolobok-1N1_DR    DNA/Kolobok-T2        (460)    963     900 2766770  
   261    7.5 34.0  0.0  chr4              67790545 67790597 (10303118) C Kolobok-1N1_DR    DNA/Kolobok-T2        (964)    459     389 2766770 *
  3608   10.4 14.3  4.1  chr4              67790564 67791337 (10302378) + hAT-N188_DR       DNA/hAT-hAT5            663   1512   (456) 2766771  
   243   16.4  0.0  0.0  chr4              67791508 67791595 (10302120) + Helitron-N3B_DR   RC/Helitron            4971   5019  (1585) 2766772  
   238   18.9  0.0  0.0  chr4              67791628 67791680 (10302035) + Helitron-N3B_DR   RC/Helitron            4971   5023  (1581) 2766773  
   234   19.9  0.0  0.0  chr4              67791668 67791740 (10301975) + Helitron-N3B_DR   RC/Helitron            4971   5023  (1581) 2766773 *
   220   18.4  0.0  0.0  chr4              67791732 67791780 (10301935) + Helitron-N3B_DR   RC/Helitron            4975   5023  (1581) 2766773 *
   252   19.1  0.5  0.0  chr4              67791768 67791920 (10301795) + Helitron-N3B_DR   RC/Helitron            4951   5023  (1581) 2766774  
   224   21.6  0.4  0.0  chr4              67791908 67791980 (10301735) + Helitron-N3B_DR   RC/Helitron            4951   5023  (1581) 2766774 *
   214   18.8  0.0  0.0  chr4              67791968 67792015 (10301700) + Helitron-N3B_DR   RC/Helitron            4971   5018  (1586) 2766775 *
   231   19.8  0.3  0.0  chr4              67792188 67792277 (10301438) + Helitron-N3B_DR   RC/Helitron            4951   5023  (1581) 2766776  
   207   24.5  0.0  0.0  chr4              67792308 67792360 (10301355) + Helitron-N3B_DR   RC/Helitron            4971   5023  (1581) 2766777  
   211   20.9  0.0  0.0  chr4              67792372 67792440 (10301275) + Helitron-N3B_DR   RC/Helitron            4971   5023  (1581) 2766777 *
   240   19.6  0.0  0.0  chr4              67792432 67792520 (10301195) + Helitron-N3B_DR   RC/Helitron            4971   5023  (1581) 2766777  
   240   18.7  0.0  0.0  chr4              67792512 67792600 (10301115) + Helitron-N3B_DR   RC/Helitron            4971   5023  (1581) 2766777 *
   279   17.8  0.0  0.0  chr4              67792588 67792716 (10300999) + Helitron-N3B_DR   RC/Helitron            4971   5023  (1581) 2766777  
   258   19.8  0.2  0.0  chr4              67792692 67792836 (10300879) + Helitron-N3B_DR   RC/Helitron            4951   5023  (1581) 2766777 *
   279   15.4  0.0  0.0  chr4              67792812 67792897 (10300818) + Helitron-N3B_DR   RC/Helitron            4971   5023  (1581) 2766777  
   207   24.5  0.0  0.0  chr4              67792928 67792980 (10300735) + Helitron-N3B_DR   RC/Helitron            4971   5023  (1581) 2766778  
   279   17.6  0.2  0.0  chr4              67792991 67793117 (10300598) + Helitron-N3B_DR   RC/Helitron            4951   5023  (1581) 2766779  
   214   22.6  0.0  0.0  chr4              67793088 67793140 (10300575) + Helitron-N3B_DR   RC/Helitron            4971   5023  (1581) 2766779 *
   237   21.5  0.4  0.0  chr4              67793128 67793200 (10300515) + Helitron-N3B_DR   RC/Helitron            4951   5023  (1581) 2766780  
   231   20.3  0.8  0.0  chr4              67793169 67793277 (10300438) + Helitron-N3B_DR   RC/Helitron            4951   5023  (1581) 2766780 *
   237   20.5  0.5  0.0  chr4              67793308 67793416 (10300299) + Helitron-N3B_DR   RC/Helitron            4951   5023  (1581) 2766781 *
   279   17.7  0.3  0.0  chr4              67793388 67793477 (10300238) + Helitron-N3B_DR   RC/Helitron            4951   5023  (1581) 2766781  
   214   22.8  0.0  0.0  chr4              67793448 67793520 (10300195) + Helitron-N3B_DR   RC/Helitron            4971   5023  (1581) 2766781 *
   279   18.3  0.4  0.0  chr4              67793489 67793640 (10300075) + Helitron-N3B_DR   RC/Helitron            4951   5023  (1581) 2766782  
   242   23.0  1.4  0.0  chr4              67793611 67793684 (10300031) + Helitron-N3B_DR   RC/Helitron            4953   5027  (1577) 2766782 *
   223   23.0  1.2  0.0  chr4              67793672 67793780 (10299935) + Helitron-N3B_DR   RC/Helitron            4951   5025  (1579) 2766782 *
   231   20.9  0.9  0.0  chr4              67793749 67793897 (10299818) + Helitron-N3B_DR   RC/Helitron            4951   5023  (1581) 2766782  
   237   22.0  0.3  0.0  chr4              67793968 67794060 (10299655) + Helitron-N3B_DR   RC/Helitron            4951   5023  (1581) 2766783 *
   279   17.4  0.2  0.0  chr4              67794052 67794157 (10299558) + Helitron-N3B_DR   RC/Helitron            4951   5023  (1581) 2766783  
   214   22.8  0.0  0.0  chr4              67794128 67794200 (10299515) + Helitron-N3B_DR   RC/Helitron            4971   5023  (1581) 2766783 *
   256   19.5  0.5  0.0  chr4              67794169 67794300 (10299415) + Helitron-N3B_DR   RC/Helitron            4951   5023  (1581) 2766784  
   234   20.7  0.6  0.0  chr4              67794271 67794460 (10299255) + Helitron-N3B_DR   RC/Helitron            4951   5027  (1577) 2766784 *
   257   18.0  0.0  0.0  chr4              67794448 67794497 (10299218) + Helitron-N3B_DR   RC/Helitron            4971   5020  (1584) 2766785  
   257   17.6  0.0  0.0  chr4              67794488 67794576 (10299139) + Helitron-N3B_DR   RC/Helitron            4971   5023  (1581) 2766785  
   257   18.0  0.0  0.0  chr4              67794548 67794597 (10299118) + Helitron-N3B_DR   RC/Helitron            4971   5020  (1584) 2766785  
   257   19.3  0.4  0.0  chr4              67794588 67794740 (10298975) + Helitron-N3B_DR   RC/Helitron            4951   5023  (1581) 2766786  
   254   20.7  1.2  0.0  chr4              67794712 67794840 (10298875) + Helitron-N3B_DR   RC/Helitron            4951   5023  (1581) 2766786 *
   224   22.9  1.4  0.0  chr4              67794811 67794880 (10298835) + Helitron-N3B_DR   RC/Helitron            4953   5023  (1581) 2766786 *
   632   15.3  0.0  0.0  chr4              67794948 67795058 (10298657) + Helitron-N3B_DR   RC/Helitron            4971   5081  (1523) 2766787  
   267    8.0 16.0  0.0  chr4              67795064 67795138 (10298577) C DNA-8-30_DR       DNA/hAT-Ac            (657)    365     279 2766788  
  4193    6.2  2.2  1.1  chr4              67795156 67795756 (10297959) C TE-X-11_DR        Unknown              (1599)    607       1 2766789  
  1233   10.5  5.6  1.2  chr4              67795754 67795985 (10297730) C DNA-8-30_DR       DNA/hAT-Ac            (779)    243       2 2766788 *
  1209    7.2  1.1  1.1  chr4              67796332 67796514 (10297201) + ERV1-10_DR-LTR    LTR/ERV1                  1    183   (240) 2766790  
   243    2.9  2.9  0.0  chr4              67796516 67796549 (10297166) + ERV1-10_DR-LTR    LTR/ERV1                389    423     (0) 2766790  
   516   22.0  6.1  8.6  chr4              67796571 67796784 (10296931) + DNAX-17B_DR       DNA/Zator?               91    299    (75) 2766791  
   299    6.1  0.0  0.0  chr4              67797181 67797229 (10296486) + (CAAT)n           Simple_repeat             2     50     (0) 2766792  
 22512    3.0  0.8  0.3  chr4              67800669 67803556 (10290159) + EnSpm-4N1_DR      DNA/CMC-EnSpm             1   2901     (0) 2766793  
   245   10.5  0.0  0.0  chr4              67804102 67804139 (10289576) + Kolobok-3_DR      DNA/Kolobok-T2          798    835  (5131) 2766794 *
  1823    9.3  0.0  0.4  chr4              67804108 67804387 (10289328) C EnSpm-N3B_DR      DNA/CMC-EnSpm        (2423)   1311    1033 2766795 *
  2106   11.5  7.3  0.0  chr4              67804387 67804738 (10288977) C EnSpm-N39_DR      DNA/CMC-EnSpm?         (11)    754     377 2766796  
  3561   20.0  2.5  5.4  chr4              67804739 67806109 (10287606) + DIRS-N1_DR        LTR/Ngaro                 1   1830  (4160) 2766797  
   418   21.4  0.0  0.0  chr4              67806095 67806192 (10287523) + DIRS-8_DR         LTR/Ngaro              3257   3354  (3267) 2766798 *
 11696    2.6  3.9  2.5  chr4              67806197 67807756 (10285959) C hAT-N29_DR        DNA/hAT-Tip100          (0)   1580       1 2766799  
  1177   20.5  4.4  1.1  chr4              67807757 67808103 (10285612) + DIRS-N1_DR        LTR/Ngaro              5638   5980  (1333) 2766797  
   380    9.8  0.0  0.0  chr4              67808082 67808146 (10285569) + DIRS-6B_DR        LTR/Ngaro              7015   7070     (0) 2766800 *
   296   15.5  0.0  7.2  chr4              67808353 67808456 (10285259) + Ngaro1_DR         LTR/Ngaro              5025   5121  (1457) 2766801 *
   453    4.8  4.7  2.8  chr4              67808364 67808470 (10285245) + Helitron-2_DR     RC/Helitron           11739  11847 (15565) 2766802 *
   482    7.5  0.9  0.0  chr4              67808381 67808486 (10285229) + CryptonV-3_DR     DNA/Crypton-V           416    522 (22931) 2766803  
   222    9.4  0.0  0.0  chr4              67809212 67809243 (10284472) C EnSpm-N6B_DR      DNA/CMC-EnSpm?       (2399)    851     820 2766804  
   355   17.4  0.0 14.2  chr4              67809296 67809456 (10284259) C Merlin-2_DR       DNA/Merlin           (6166)   7755    7615 2766805  
   339   23.9  1.6  8.2  chr4              67809457 67809477 (10284238) C TDR7              DNA                    (13)    528     358 2766806  
   266   22.6  0.0  5.6  chr4              67809531 67809624 (10284091) C TDR7              DNA                   (298)    243     155 2766806  
   750   15.3  4.2  6.1  chr4              67809661 67809876 (10283839) C DNA-8-22_DR       DNA/hAT-Ac              (0)   1434    1223 2766807  
   404   25.9  0.0  0.0  chr4              67809939 67810046 (10283669) C DNA-8-21_DR       DNA/hAT-Ac            (260)   1024     917 2766808  
   281   10.1  3.3  1.6  chr4              67810326 67810446 (10283269) C Zisupton-7_DR     DNA/Zisupton         (4567)  12515   12393 2766809  
   232   12.5  3.9  6.0  chr4              67810337 67810357 (10283358) C piggyBac-N5_DR    DNA/PiggyBac?         (854)   1282    1204 2766810 *
   320    5.8  0.0  2.3  chr4              67810362 67810449 (10283266) + Helitron-1_DR     RC/Helitron            2590   2675 (23625) 2766811 *
   479    7.8  1.7  5.4  chr4              67810447 67810503 (10283212) C DNA-N45_DR        DNA/CMC-EnSpm         (416)    296     226 2766812  
   300    8.0  6.9  2.5  chr4              67810450 67810473 (10283242) + EnSpm-N37_DR      DNA/CMC-EnSpm          4255   4371  (2276) 2766813 *
   232   12.5  3.9  6.0  chr4              67810474 67810489 (10283226) C piggyBac-N5_DR    DNA/PiggyBac?         (854)   1203    1133 2766810  
   662   11.9  5.7  3.9  chr4              67811172 67811346 (10282369) C CR1-10_DR         LINE/L2                 (4)   2280    2103 2766814  
   239   28.9  3.6  0.0  chr4              67811497 67811579 (10282136) C hAT-21_DR         DNA/hAT-Ac           (1584)   1063     978 2766815  
   248    8.7  0.2  0.2  chr4              67811949 67812021 (10281694) C EnSpm-N13_DR      DNA/CMC-EnSpm       (16584)   5565    5505 2766816  
   217    3.5  0.0  0.0  chr4              67811978 67812035 (10281680) C Merlin-1_DR       DNA/Merlin           (2391)   8136    8079 2766817 *
  1028   18.0  3.7 18.6  chr4              67812134 67812558 (10281157) C L1-2_DR           LINE/L1-Tx1          (5444)    302       1 2766818  
   616   11.1  0.0  0.0  chr4              67812542 67812631 (10281084) C 5S                rRNA                    (0)    121      32 2766819 *
 19396    1.7  0.0  0.3  chr4              67812630 67815093 (10278622) C Tx1-50_DR         LINE/L1-Tx1             (4)   5495    3040 2766820  
  2808    1.6  0.0  0.0  chr4              67815100 67815483 (10278232) C Tx1-50_DR         LINE/L1-Tx1          (2716)   2783    2400 2766820  
  1065    4.6  0.7  1.3  chr4              67815497 67815651 (10278064) C L1-2_DR           LINE/L1-Tx1          (5592)    154       1 2766821  
   696    7.4  0.0  0.0  chr4              67815635 67815729 (10277986) C 5S                rRNA                    (0)    121      27 2766822 *
   256    7.6  0.0  0.0  chr4              67815732 67815780 (10277935) C L1-3_DR           LINE/L1-Tx1             (0)   5537    5480 2766823 *
 19299    2.8  1.0  0.1  chr4              67815770 67818385 (10275330) C L1-5_DR           LINE/L1-Tx1            (82)   5469    2832 2766824  
  7017    1.9  5.0  0.9  chr4              67818386 67819283 (10274432) + hAT-N45_DR        DNA/hAT?                  1    935     (1) 2766825  
 11488    2.8  4.0  0.3  chr4              67819284 67820919 (10272796) C L1-5_DR           LINE/L1-Tx1          (2711)   2840    1145 2766824  
   927   18.2  1.1  1.1  chr4              67820933 67821110 (10272605) + MuDR-2N1_DR       DNA/MULE-MuDR          4223   4400  (7825) 2766826  
  8363    3.2  0.7  1.2  chr4              67821111 67822199 (10271516) C HARBINGERN3B_DR   DNA/PIF-Harbinger       (0)   1084       1 2766827  
  3238   16.2  9.9  3.5  chr4              67822200 67823039 (10270676) C Helitron-2_DR     RC/Helitron         (25019)   2393    1706 2766828  
   740   20.7  0.0  0.0  chr4              67823049 67823188 (10270527) C DIRS-4_DR         LTR/Ngaro            (4845)   1951    1812 2766829  
  2465   23.7  8.6  5.4  chr4              67823193 67824156 (10269559) C DIRS-5_DR         LTR/Ngaro            (5590)   1305     310 2766830  
  2492   12.8  2.4  0.0  chr4              67824599 67825011 (10268704) + L2-33_DRe         LINE/L2                 594   1016   (432) 2766831  
   246   17.6  2.0  0.0  chr4              67825025 67825075 (10268640) + L2-33_DRe         LINE/L2                1152   1203   (245) 2766831 *
  2542   20.2  6.7  2.9  chr4              67825071 67825727 (10267988) + BHIKHARI-2-LTR_DR LTR/ERV1                608   1288   (430) 2766832  
   689   25.2  0.6  5.9  chr4              67825783 67826102 (10267613) + L1-132_DR         LINE/L1                2955   3258  (1328) 2766833  
   911   20.0  4.2  0.0  chr4              67826206 67826395 (10267320) + EXPANDER1_DR      LINE/RTE-BovB          2541   2738   (627) 2766834  
 10261    8.4  7.9  6.6  chr4              67826402 67828417 (10265298) C hAT-N164_DR       DNA/hAT-Tip100          (0)   2040       1 2766835  
   799   20.1 11.5  2.1  chr4              67828418 67828634 (10265081) + EXPANDER1_DR      LINE/RTE-BovB          2740   2976   (389) 2766834  
   329   20.1  8.4  4.0  chr4              67828765 67828883 (10264832) C Gypsy50-LTR_DR    LTR/Gypsy             (229)    124       1 2766836  
   450    6.1  9.6  1.1  chr4              67829066 67829148 (10264567) + DNA-N22_DR        DNA                     253    342   (426) 2766837  
  1263    9.5  0.5  2.2  chr4              67829223 67829444 (10264271) + SAT-7_DR          Satellite                 1    232   (974) 2766838  
   587    8.9  0.0  0.0  chr4              67829445 67829523 (10264192) C Harbinger-N10_DR  DNA/PIF-Harbinger       (9)    319     241 2766839  
  1263    9.5  0.5  2.2  chr4              67829524 67830450 (10263265) + SAT-7_DR          Satellite               233   1206     (0) 2766838  
   700    8.3  0.9  0.0  chr4              67830741 67830849 (10262866) C L2-5_DRe          LINE/L2                 (6)   2221    2112 2766840  
  1320   14.1  6.8  1.3  chr4              67831131 67831425 (10262290) + LOOPERN6B_DR      DNA/Kolobok-T2?           1    311   (485) 2766841  
   613   14.3  5.2  3.9  chr4              67831298 67831450 (10262265) C LOOPERN6B_DR      DNA/Kolobok-T2?        (15)    781     627 2766842 *
  1910    7.7  3.8  0.3  chr4              67831598 67831884 (10261831) C hAT-N203_DR       DNA/hAT-Tip100       (4191)   1350    1054 2766843  
   438    9.5  0.0  0.0  chr4              67831885 67831947 (10261768) + L1-71_DR          LINE/L1                   1     63  (1306) 2766844  
  2617    7.5  1.3  6.9  chr4              67831959 67832415 (10261300) + L1-71_DR          LINE/L1                 935   1367     (2) 2766844  
  2303   13.3  1.3  4.3  chr4              67832404 67832859 (10260856) C Harbinger-1N1_DR  DNA/PIF-Harbinger     (546)   1111     669 2766845 *
   265    8.1  0.0  0.0  chr4              67832876 67832912 (10260803) C HATN10_DR         DNA/hAT-Ac            (418)     37       1 2766846  
   357   18.9 12.3  0.0  chr4              67832913 67833017 (10260698) C DNA13TA1_DR       DNA/TcMar-Tc1         (200)    118       1 2766847  
   210   25.3  5.1  0.0  chr4              67833018 67833059 (10260656) C Helitron-4_DR     RC/Helitron           (377)  31491   31446 2766848  
  3331    8.3  5.1  5.4  chr4              67833292 67833956 (10259759) C DNA-5-8C_DR       DNA/hAT-hAT5            (3)    688      26 2766849  
   293    3.4 10.3 13.6  chr4              67833982 67834049 (10259666) + hAT-N106_DR       DNA/hAT-Ac              690    755    (40) 2766850  
   302   21.9  4.1  1.0  chr4              67834525 67834621 (10259094) C BEL-64_DRe-I      LTR/Pao                (51)   3089    2990 2766851  
  1281   19.4  3.9  1.4  chr4              67834864 67835219 (10258496) C CryptonV-3_DR     DNA/Crypton-V       (16573)   6880    6516 2766852  
   212   14.7  0.0 29.9  chr4              67835173 67835259 (10258456) + CryptonV-3_DR     DNA/Crypton-V         13806  13872  (9581) 2766853 *
   221   19.3  7.1  1.1  chr4              67835365 67835448 (10258267) C hAT-N92_DR        DNA/hAT-Ac           (1475)    100      12 2766854  
   322   15.3 18.2  1.4  chr4              67836211 67836336 (10257379) + Harbinger-N22_DR  DNA/PIF-Harbinger       197    343     (2) 2766855  
   997   14.6  5.1  0.0  chr4              67836605 67836782 (10256933) + DNA6-1B_DR        DNA/hAT-hAT5            156    342   (494) 2766856  
  1591   24.3  2.3  2.1  chr4              67836794 67837352 (10256363) + Harbinger-5_DR    DNA/PIF-Harbinger      2461   3020  (3639) 2766857  
  1886   11.5 11.9  1.6  chr4              67837431 67837766 (10255949) + SINE2-4_DR        SINE/tRNA-V-RTE           2    371     (0) 2766858  
   218    6.7  0.0  0.0  chr4              67837759 67837788 (10255927) C Merlin-1_DR       DNA/Merlin           (8973)   1554    1525 2766859 *
   221   18.9  0.0  1.9  chr4              67837784 67837837 (10255878) + Tx1-19_DR         LINE/L1-Tx1            5311   5363    (18) 2766860  
   909   15.5  5.5  8.4  chr4              67837902 67838120 (10255595) C Kolobok-N10B_DR   DNA/Kolobok            (57)    214       2 2766861  
   255   22.3  7.3  2.0  chr4              67838040 67838135 (10255580) + DNA2-16_DR        DNA                   11301  11401  (6650) 2766862 *
   389   13.2  1.3  0.0  chr4              67838537 67838612 (10255103) + Tx1-27_DR         LINE/L1-Tx1              61    137  (2396) 2766863  
   981   11.7 15.6  0.0  chr4              67838614 67838844 (10254871) + RTEX-1_DR         LINE/RTE-X             4466   4732     (0) 2766864  
   281    9.8  0.8  1.6  chr4              67838780 67838903 (10254812) C hAT-N159_DR       DNA/hAT-Ac            (184)   1638    1552 2766865 *
   219   12.9  5.9  0.0  chr4              67838816 67838916 (10254799) + hAT-N36_DR        DNA/hAT                 171    277  (1463) 2766866 *
 16480    1.1  1.1  0.1  chr4              67838932 67840950 (10252765) C hAT-N164_DR       DNA/hAT-Tip100          (0)   2040       1 2766867  
   274    8.2  0.0  4.1  chr4              67840957 67841007 (10252708) + Tx1-27_DR         LINE/L1-Tx1             184    232  (2301) 2766863  
   210   10.8  0.0  0.0  chr4              67841260 67841296 (10252419) + hAT-N127_DR       DNA/hAT-Charlie        3236   3272  (7044) 2766868 *
  1784    9.7  0.0  0.4  chr4              67841264 67841542 (10252173) + EnSpm-N3B_DR      DNA/CMC-EnSpm          1036   1313  (2421) 2766869  
  1397    9.0  0.6 21.0  chr4              67841509 67841858 (10251857) C CryptonV-N3_DR    DNA/Crypton-V       (19707)    956     666 2766870 *
  1664   10.2  0.3 10.4  chr4              67841550 67841877 (10251838) + EnSpm-N3B_DR      DNA/CMC-EnSpm          1016   1313  (2421) 2766871  
   994   19.7  5.7  2.8  chr4              67841845 67842126 (10251589) C CryptonV-N3_DR    DNA/Crypton-V       (19708)    955     666 2766872 *
  2099   22.2  2.3  2.8  chr4              67841894 67842547 (10251168) C EnSpm-10_DR       DNA/CMC-EnSpm        (5219)   1086     436 2766873  
   361   19.8  4.1  1.0  chr4              67842771 67842867 (10250848) + BEL-64_DRe-I      LTR/Pao                2990   3089    (51) 2766874  
  2908    8.9  4.6  7.5  chr4              67843233 67843890 (10249825) + DNA-5-8C_DR       DNA/hAT-hAT5             52    691     (0) 2766875  
   287   22.9 11.4  0.0  chr4              67843999 67844103 (10249612) + DNA13TA1_DR       DNA/TcMar-Tc1             3    119   (199) 2766876  
   486   13.8  0.0  1.1  chr4              67844110 67844197 (10249518) + HATN10_DR         DNA/hAT-Ac                3     89   (366) 2766877  
   437   11.0  0.0  2.4  chr4              67844203 67844286 (10249429) + HATN10_DR         DNA/hAT-Ac              228    309   (146) 2766878  
   336   18.9 19.8  0.0  chr4              67844222 67844327 (10249388) C CryptonV-N1_DR    DNA/Crypton-V        (5150)   4901    4775 2766879 *
   536   13.0  0.0  0.0  chr4              67844333 67844432 (10249283) + DNA13TA1_DR       DNA/TcMar-Tc1           117    216   (102) 2766880 *
  2849   12.3  7.7  5.2  chr4              67844430 67845013 (10248702) C DNA-TA-4_DR       DNA/TcMar             (236)   9559    8962 2766881  
   206   18.1  0.0 15.2  chr4              67845001 67845091 (10248624) C CryptonV-N1_DR    DNA/Crypton-V        (4591)   5460    5382 2766882 *
   848   16.4  5.7  0.0  chr4              67845028 67845204 (10248511) C DNA-TA-4_DR       DNA/TcMar            (1406)   8389    8203 2766883  
  2646   10.3 29.1  1.1  chr4              67845220 67845869 (10247846) C DNA-TA-4_DR       DNA/TcMar            (2457)   7338    6509 2766884  
  1700   12.9  6.2 10.9  chr4              67845850 67846319 (10247396) + DNA-TA-4_DR       DNA/TcMar              2410   2859  (6936) 2766885 *
   410    3.6  0.0  0.0  chr4              67846387 67846441 (10247274) + L2-1_DR           LINE/L2                4931   4985     (0) 2766886  
   343   18.2 13.6  0.0  chr4              67846567 67846654 (10247061) + EnSpm-N39C_DR     DNA/CMC-EnSpm?         1604   1703  (1890) 2766887  
   465   13.2  1.2  0.0  chr4              67846655 67846737 (10246978) + LOOPERN6B_DR      DNA/Kolobok-T2?         188    271   (525) 2766888  
   360    9.7  4.5  6.9  chr4              67846709 67846797 (10246918) C ERV1-N1C_DR-LTR   LTR/ERV1               (14)    854     768 2766889 *
  4005    5.3  4.6  0.3  chr4              67846799 67847346 (10246369) C HATN3_DR          DNA/hAT-Tip100          (0)    571       1 2766890  
   862   16.4  0.0  0.6  chr4              67847347 67847509 (10246206) C ERV1-N1C_DR-LTR   LTR/ERV1               (95)    773     612 2766889  
   265   34.8  0.0  0.6  chr4              67847507 67847688 (10246027) C L1-139_DR         LINE/L1              (3259)    451     271 2766891 *
 10040    7.2  1.7  0.3  chr4              67847825 67849246 (10244469) C DNA-AT-2_DR       DNA                     (0)   1441       1 2766892  
   200   15.2  4.3  0.0  chr4              67849384 67849395 (10244320) C hAT-N44B_DR       DNA/hAT-Tip100        (332)   1269    1256 2766893  
   466    1.8  0.0  0.0  chr4              67849396 67849451 (10244264) C hAT-N38_DR        DNA/hAT-hAT6            (1)   1028     973 2766894  
  4216    6.6  6.7  0.6  chr4              67849490 67850114 (10243601) C piggyBac-N1_DR    DNA/PiggyBac          (231)    774     112 2766895  
  9738    4.4  0.0  0.2  chr4              67850115 67851350 (10242365) C LOOPERN1_DR       DNA/Kolobok-T2          (0)   1234       1 2766896  
   679    7.0  0.0  1.0  chr4              67851351 67851449 (10242266) C piggyBac-N1_DR    DNA/PiggyBac          (889)    116      19 2766895  
   804   11.0  1.6  0.0  chr4              67851450 67851576 (10242139) C DNA-6-N5B_DR      DNA                  (1968)   1555    1427 2766897  
   260   21.1  0.0 27.8  chr4              67851598 67851781 (10241934) C DNA-6-N5B_DR      DNA                  (2528)    995     852 2766897  
   432   12.9  1.2  0.0  chr4              67852098 67852182 (10241533) + L2-5_DRe          LINE/L2                2142   2227     (0) 2766898  
  1271    9.5  1.2  1.2  chr4              67852464 67853735 (10239980) C SAT-7_DR          Satellite              (71)   1272       1 2766899  
   540   11.1  0.0  1.2  chr4              67853738 67853815 (10239900) + Harbinger-N10_DR  DNA/PIF-Harbinger         1     77   (251) 2766900  
   902   18.2  0.0  3.2  chr4              67853816 67854008 (10239707) + DIRS1a_DR         LTR/DIRS                  1    187  (5792) 2766901 *
  1054    8.6  0.5  0.8  chr4              67853987 67854155 (10239560) + DIRS1_DR          LTR/DIRS               5262   5409   (723) 2766902  
   456   11.1  0.0  1.4  chr4              67854147 67854219 (10239496) + DIRS1_DR          LTR/DIRS               5984   6055     (0) 2766902 *
   464    8.2  0.0  0.0  chr4              67854160 67854220 (10239495) C DIRS1_DR          LTR/DIRS              (265)   5867    5807 2766903 *
  1167   10.3  0.6  0.6  chr4              67854219 67854394 (10239321) + Harbinger-N10_DR  DNA/PIF-Harbinger        80    255    (73) 2766904  
  3226   24.1  8.2  4.8  chr4              67854395 67855970 (10237745) C LTR2B_DR          LTR                     (0)   1628       1 2766905  
   584    8.9  0.0  0.0  chr4              67855971 67856047 (10237668) + Harbinger-N10_DR  DNA/PIF-Harbinger       252    328     (0) 2766906  
   529   16.1  0.0  0.0  chr4              67856050 67856142 (10237573) C SAT-7_DR          Satellite              (59)    109      17 2766907  
   340   28.2  2.6  0.0  chr4              67856210 67856369 (10237346) C SAT-7_DR          Satellite              (51)    164       1 2766908  
   898   12.6  7.3  0.0  chr4              67856447 67856597 (10237118) C DNA-N22_DR        DNA                    (56)    712     551 2766909  
   793   15.4 11.2  0.5  chr4              67856609 67856778 (10236937) C DNA-N22_DR        DNA                   (375)    393     206 2766909  
   572   20.3  4.5 14.1  chr4              67857010 67857342 (10236373) + Gypsy50-LTR_DR    LTR/Gypsy                32    336    (17) 2766910  
   902   25.2  3.5 13.5  chr4              67857386 67858212 (10235503) + LRS_DR            DNA/Crypton-H          5326   5505  (4411) 2766911  
   844   30.9  3.8  4.0  chr4              67857583 67858216 (10235499) + LRS-2_DR          DNA/Crypton-V?            2    634  (1093) 2766912 *
   940   14.6  1.9  0.0  chr4              67858219 67858376 (10235339) C hAT-N31_DR        DNA/hAT-Ac              (0)   1462    1302 2766913  
   224   22.9  4.0  6.8  chr4              67858314 67858326 (10235389) + DNA-TA-5_DR       DNA/TcMar-Tigger        261    333   (625) 2766914 *
   344   14.5  8.1  0.0  chr4              67858327 67858388 (10235327) C Helitron-2_DR     RC/Helitron         (15978)  11434   11368 2766915  
  4789    6.4  9.0  3.0  chr4              67858411 67859166 (10234549) C TDR22B            DNA                   (448)    800       1 2766916  
   441   18.8  0.0  0.0  chr4              67859243 67859322 (10234393) + tRNA-Leu-CTA_     tRNA                      3     82     (3) 2766917  
   230   24.0  1.3  5.3  chr4              67859424 67859502 (10234213) C HarbingerN3_DR    DNA/PIF-Harbinger      (75)    989     914 2766918  
   638    3.7  0.0  0.0  chr4              67860006 67860087 (10233628) + tRNA-Leu-CTY      tRNA                      1     82     (3) 2766919  
   574    7.3  0.0  0.0  chr4              67860285 67860366 (10233349) + tRNA-Leu-CTY      tRNA                      1     82     (3) 2766920  
 10937    5.5  5.4  0.8  chr4              67861055 67862582 (10231133) + hAT-N159_DR       DNA/hAT-Ac                1   1597   (225) 2766921  
   248    0.0  0.0  0.0  chr4              67862618 67862645 (10231070) + hAT-N159_DR       DNA/hAT-Ac             1795   1822     (0) 2766922  
   471   11.1  0.0  2.8  chr4              67862646 67862710 (10231005) + tRNA-Leu-CTA_     tRNA                     20     82     (3) 2766923  
   586    8.5  0.0  0.0  chr4              67862906 67862987 (10230728) + tRNA-Leu-CTA_     tRNA                      1     82     (3) 2766924  
   624    4.9  0.0  0.0  chr4              67863183 67863264 (10230451) + tRNA-Leu-CTY      tRNA                      1     82     (3) 2766925  
   625    3.7  0.0  0.0  chr4              67863928 67864009 (10229706) + tRNA-Leu-CTY      tRNA                      1     82     (3) 2766926  
   572    9.8  0.0  0.0  chr4              67864214 67864295 (10229420) + tRNA-Leu-CTY      tRNA                      1     82     (3) 2766927  
   583    4.9  0.0  0.0  chr4              67864499 67864580 (10229135) + tRNA-Leu-CTA_     tRNA                      1     82     (3) 2766928  
   201   24.0  2.6  6.8  chr4              67864684 67864759 (10228956) C HarbingerN3_DR    DNA/PIF-Harbinger      (78)    986     914 2766918  
  3909   10.8  4.2  0.9  chr4              67864888 67871988 (10221727) + Nimb-4_DR         LINE/I                 1387   1931  (7730) 2766929  
  9289    3.4  2.3  0.1  chr4              67871989 67873272 (10220443) + Tx1-48_DR         LINE/L1-Tx1            4206   5518    (19) 2766930  
  5470    2.7  0.0  0.5  chr4              67873271 67873938 (10219777) C MOSAT-2_DR        Satellite             (894)    709      45 2766931 *
 12295    3.6  0.5  0.8  chr4              67874048 67875650 (10218065) C MOSAT-2_DR        Satellite            (1563)   1598       1 2766931  
 12591    3.1  0.4  0.1  chr4              67875760 67877353 (10216362) C MOSAT-2_DR        Satellite            (1563)   1599       1 2766932  
  3323    3.1  0.0  0.0  chr4              67877463 67877914 (10215801) C MOSAT-2_DR        Satellite            (1563)    452       1 2766933  
  7913   15.0  1.2  1.2  chr4              67878745 67880624 (10213091) + CR1-10_DR         LINE/L2                   1   3117  (1164) 2766934  
  7467    1.5  2.1  0.3  chr4              67880625 67881567 (10212148) + Gypsy-150-LTRb_DR LTR/Gypsy                 1    960     (0) 2766935  
 39811    0.0  0.0  0.0  chr4              67881568 67886082 (10207633) + Gypsy150-I_DR     LTR/Gypsy                 1   4515     (0) 2766935  
  7352    1.3  3.2  1.0  chr4              67886083 67887022 (10206693) + Gypsy-150-LTRb_DR LTR/Gypsy                 1    960     (0) 2766935  
   251   18.8  1.5  1.5  chr4              67887045 67887109 (10206606) + hAT-N127_DR       DNA/hAT-Charlie        5224   5288  (5028) 2766936  
   214   21.3 14.7  0.0  chr4              67887061 67887135 (10206580) C Harbinger-N17_DR  DNA/PIF-Harbinger    (1132)    513     428 2766937 *
   265   22.7  4.5  0.0  chr4              67887345 67887432 (10206283) C LINEX-2_DR        Retroposon              (3)    541     450 2766938  
   232   10.8  0.0  0.0  chr4              67887615 67887651 (10206064) C Gypsy47-I_DR      LTR/Gypsy            (4879)    190     154 2766939  
   229   22.2  2.2  1.1  chr4              67887618 67887708 (10206007) C Zisupton-6_DR     DNA/Zisupton        (13344)   8772    8681 2766940 *
   219   29.1  1.9  0.0  chr4              67887709 67887720 (10205995) + hAT-2n1_DR        DNA/hAT-Charlie        1038   1142    (68) 2766941  
   351   20.9 12.0  1.2  chr4              67887915 67888064 (10205651) C EnSpm-N59_DR      DNA/CMC-EnSpm?        (528)   3141    2976 2766942 *
   422   19.2 10.9  0.6  chr4              67887931 67888077 (10205638) C TDR16             DNA/Merlin             (98)    215      54 2766943  
   214    8.8  0.0  1.8  chr4              67888318 67888375 (10205340) + hAT-N179_DR       DNA/hAT-Tip100          375    431   (463) 2766944 *
   245    0.0  0.0  1.9  chr4              67888328 67888380 (10205335) C Helitron-2_DR     RC/Helitron          (3732)  23680   23629 2766945  
   228    3.9  0.0  0.2  chr4              67888335 67888393 (10205322) + EnSpm-N36_DR      DNA/CMC-EnSpm          1244   1290  (1935) 2766946 *
   241   11.6  1.9  3.8  chr4              67888352 67888405 (10205310) C Helitron-2_DR     RC/Helitron         (20404)   7008    6956 2766947  
   353   21.7  0.9 17.3  chr4              67888911 67888973 (10204742) + EnSpm-9_DR        DNA/CMC-EnSpm           850    890  (7730) 2766948  
   349   10.9  0.0  2.1  chr4              67888974 67889071 (10204644) C EnSpm-N14_DR      DNA/CMC-EnSpm         (911)   3669    3560 2766949  
   353   21.7  0.9 17.3  chr4              67889072 67889190 (10204525) + EnSpm-9_DR        DNA/CMC-EnSpm           891    968  (7652) 2766948  
  4996    7.1 12.9  0.0  chr4              67889838 67890544 (10203171) + hAT-N34B_DR       DNA/hAT-Ac                1    800    (42) 2766950  
  1657    1.0  6.9  0.0  chr4              67890545 67890748 (10202967) + Gypsy98-LTR_Dr    LTR/Gypsy                 1    218  (1566) 2766951  
   245    9.1  5.5  0.0  chr4              67890716 67890770 (10202945) + DNA-N4_DR         DNA                     646    703   (339) 2766952 *
 32200    1.2  0.2 18.0  chr4              67890739 67896183 (10197532) + Tx1-41_DR         LINE/L1-Tx1               1   4624     (0) 2766953  
   240   20.0 11.4  1.4  chr4              67896138 67896169 (10197546) + ENSPM-6_DR        DNA/CMC-EnSpm         21901  22045 (10571) 2766954 *
   287   13.0  4.9  1.9  chr4              67896144 67896245 (10197470) C EnSpm1_DR         DNA/CMC-EnSpm        (8059)   1429    1325 2766955 *
   342   10.2 14.3  0.0  chr4              67896156 67896253 (10197462) + hAT-2_DR          DNA/hAT-Charlie        2324   2435   (101) 2766956 *
   463   10.1  7.9  0.0  chr4              67896170 67896258 (10197457) + DNA9-3_DR         DNA/MULE-MuDR?         9424   9519  (1860) 2766957  
   327   23.3  0.8  3.4  chr4              67896188 67896307 (10197408) C hAT-N68_DR        DNA/hAT-Ac             (79)   2953    2837 2766958 *
   417   15.2  0.0  1.0  chr4              67896259 67896269 (10197446) + DNA-TA-4_DR       DNA/TcMar              1454   1552  (8243) 2766959  
  1182   12.0 16.7  0.0  chr4              67896295 67896528 (10197187) + Gypsy-236_DR-LTR  LTR/Gypsy                 1    273   (241) 2766960  
  3756   11.4 22.6  0.3  chr4              67896531 67897270 (10196445) C HAT1N_DR          DNA/hAT-Ac              (0)    965      62 2766961  
   904    6.6 21.2  2.0  chr4              67897259 67897428 (10196287) + Gypsy-224_DR-LTR  LTR/Gypsy               281    482   (257) 2766962 *
   719    0.0  0.0  0.0  chr4              67897428 67897508 (10196207) C L2-1_DR           LINE/L2                 (0)   4985    4905 2766963 *
   218    3.7  0.0  0.0  chr4              67897521 67897547 (10196168) + Gypsy-224_DR-LTR  LTR/Gypsy               481    507   (232) 2766962  
 36331    2.1  0.9  1.1  chr4              67897548 67901962 (10191753) + DNA2-8_DR         DNA/CMC-EnSpm             1   4407     (0) 2766964  
  1327   13.3  8.5 18.6  chr4              67901971 67902440 (10191275) C DNA-6-N2_DR       DNA                  (2573)   2483    2054 2766965  
   729   20.8  6.5  9.1  chr4              67902375 67902744 (10190971) + DNA-6-N2_DR       DNA                    3676   4036  (1020) 2766966 *
   485   12.5  5.7  0.0  chr4              67902751 67902838 (10190877) + ENSPM-6_DR        DNA/CMC-EnSpm         30879  30971  (1645) 2766967  
   955   14.6 11.9  1.5  chr4              67903229 67903472 (10190243) C DNA-6-N2_DR       DNA                  (3267)   1789    1521 2766965  
  6619   10.7  8.8  5.0  chr4              67903474 67904764 (10188951) C DNA-6-N2_DR       DNA                  (3718)   1338       1 2766965  
   544   16.7  2.9  0.0  chr4              67904765 67904845 (10188870) C DNA-X-4_DR        DNA                  (1161)     84       1 2766968 *
   572   11.6  0.0  0.0  chr4              67904775 67904860 (10188855) + Merlin-2_DR       DNA/Merlin            11101  11186  (2735) 2766969  
  4360   11.8  7.5  0.1  chr4              67905512 67906204 (10187511) C Mariner-21_DR     DNA/TcMar-Tc1          (26)   1563     820 2766970  
   255   23.8  7.3  0.8  chr4              67906311 67906420 (10187295) C DNA2-6_DR         DNA/CMC-EnSpm         (377)   2708    2592 2766971 *
  1392    9.4 14.6  0.7  chr4              67906326 67906572 (10187143) C DNA-X-4_DR        DNA                   (964)    281       1 2766972  
   317   24.3  0.0  1.0  chr4              67906868 67906966 (10186749) + EnSpm-N10_DR      DNA/CMC-EnSpm          5993   6059  (3249) 2766973 *
  1326   12.6  0.0  0.5  chr4              67906904 67907102 (10186613) C hATN-28_DRe       DNA/hAT-Charlie         (5)    198       1 2766974  
  2891    7.8  0.7  0.9  chr4              67907474 67907900 (10185815) + HATN1_DR          DNA/hAT                   1    426     (1) 2766975  
  1785    8.1  0.4  0.0  chr4              67908525 67908758 (10184957) C hAT-N44B_DR       DNA/hAT-Tip100          (0)   1601    1367 2766976  
   288   34.0  3.5  2.7  chr4              67909457 67909562 (10184153) C Nimb-2_DR         LINE/I                (455)   4826    4593 2766977  
  1161    2.1  0.0  0.0  chr4              67909563 67909705 (10184010) + Nimb-16_DR        LINE/I                    2    144  (5232) 2766978  
   288   34.0  3.5  2.7  chr4              67909706 67909716 (10183999) C Nimb-2_DR         LINE/I                (455)   4592    4565 2766977  
   325   12.0  0.0  0.0  chr4              67909728 67909777 (10183938) C hAT-N138B_DR      DNA/hAT-Ac            (243)   1206    1157 2766979  
  1669   15.2  3.3 10.7  chr4              67910354 67910393 (10183322) C EnSpm-15_DR       DNA/CMC-EnSpm       (10143)   1311     950 2766980  
  2313    9.5  6.6  0.3  chr4              67910394 67910741 (10182974) + hAT-N137_DR       DNA/hAT-Ac             2336   2705   (866) 2766981  
 13315   10.2  5.5  1.0  chr4              67911817 67914017 (10179698) + Sola2-N3_DR       DNA/Sola-2              157   2457     (0) 2766982  
  1148   15.1 13.5  4.4  chr4              67914029 67914340 (10179375) + DNA6-6_DR         DNA                    2203   2541  (8740) 2766983  
   274   30.1  1.1  0.8  chr4              67914354 67914488 (10179227) + KibiDr1           LINE/L1-Tx1            4891   5025   (499) 2766984  
   262   12.1  0.0  1.7  chr4              67914745 67914803 (10178912) + Harbinger1_DR     DNA/PIF-Harbinger      2741   2798  (1663) 2766985 *
   391   18.9  0.6  4.4  chr4              67914755 67914920 (10178795) C Zisupton-7_DR     DNA/Zisupton         (5548)  11534   11375 2766986 *
   441   13.6  0.5 12.8  chr4              67914756 67914975 (10178740) + (CA)n             Simple_repeat             1    192     (0) 2766987  
   254   19.0  1.4 12.3  chr4              67914804 67914880 (10178835) + Gypsy-31-LTR_DR   LTR/Gypsy                38    156   (798) 2766988 *
   812   21.9  4.2 12.0  chr4              67914849 67915173 (10178542) C EnSpm-9_DR        DNA/CMC-EnSpm        (7531)   1089     679 2766989  
   346   13.6  0.0 25.0  chr4              67915003 67915227 (10178488) + ERV1-N3-I_DR      LTR/ERV1               3587   3766   (825) 2766990 *
   611   17.6  0.0  6.2  chr4              67915053 67915307 (10178408) + (CA)n             Simple_repeat             1    239     (0) 2766991  
   553   12.1 12.7  3.9  chr4              67915174 67915362 (10178353) C hAT-N48B_DR       DNA/hAT-Ac            (469)   1671    1467 2766992 *
   250   16.9  0.0  0.0  chr4              67915309 67915379 (10178336) + hAT-N159_DR       DNA/hAT-Ac             1571   1641   (181) 2766993 *
   202    3.6  0.0  3.6  chr4              67915879 67915907 (10177808) + Gypsy-193_DR-I    LTR/Gypsy               554    581  (3743) 2766994 *
   205   21.3 25.1  3.9  chr4              67915890 67915914 (10177801) + hAT-N48B_DR       DNA/hAT-Ac             1294   1357   (783) 2766995  
   215   23.9  2.1  6.7  chr4              67915915 67915953 (10177762) C L1-11_DR          LINE/L1                (75)   7249    7161 2766996  
   256   11.5  7.4  3.6  chr4              67915954 67916007 (10177708) C EnSpm-N36_DR      DNA/CMC-EnSpm        (1926)   1299    1244 2766997 *
   346    7.7  1.0 16.9  chr4              67915971 67916072 (10177643) + EnSpm-9_DR        DNA/CMC-EnSpm           726    801  (7819) 2766998  
   205   21.3 25.1  3.9  chr4              67916009 67916060 (10177655) + hAT-N48B_DR       DNA/hAT-Ac             1358   1499   (641) 2766995 *
  4029   18.3  4.1  5.8  chr4              67916069 67917048 (10176667) + CryptonV-N4_DR    DNA/Crypton-V             1    964 (12529) 2766999  
   701   14.2 10.3  0.6  chr4              67917614 67917769 (10175946) + DNAX-18_DR        DNA/Merlin                3    173   (585) 2767000  
   482   20.1 15.8  1.7  chr4              67917886 67918037 (10175678) + Harbinger-N25_DR  DNA/PIF-Harbinger        27    199   (377) 2767001  
  2565   11.6  1.0  4.0  chr4              67918255 67918667 (10175048) + DNA14-5-1_DR      DNA                       1    401   (292) 2767002  
  1250   10.6  1.1  0.0  chr4              67918628 67918806 (10174909) C hAT-N89B_DR       DNA/hAT-Ac           (1492)    920     740 2767003 *
   339   15.7  1.9  0.0  chr4              67919392 67919499 (10174216) + (TTA)n            Simple_repeat             1    110     (0) 2767004  
   208   17.4 30.3  0.0  chr4              67919393 67919449 (10174266) + L1-11_DR          LINE/L1                6333   6503   (820) 2767005 *
   225   17.6  5.4  0.0  chr4              67919450 67919523 (10174192) + (TAG)n            Simple_repeat             1     78     (0) 2767006  
   636   11.3  0.0  0.4  chr4              67919810 67919999 (10173716) + (TTA)n            Simple_repeat             1    189     (0) 2767007  
   304   13.5  0.0  1.9  chr4              67919900 67920005 (10173710) C DNA-1-7_DR        DNA/PIF-Harbinger     (674)    764     661 2767008 *
   214   15.3  6.9  0.0  chr4              67919952 67920023 (10173692) + DNA9-3_DR         DNA/MULE-MuDR?          973   1049 (10330) 2767009 *
  9117    2.1  2.3  0.1  chr4              67920194 67921299 (10172416) + EnSpm-N42B_DR     DNA/CMC-EnSpm             1   1130  (3174) 2767010  
   763    4.0  0.0  0.0  chr4              67921304 67921404 (10172311) + EnSpm-N42B_DR     DNA/CMC-EnSpm          2745   2845  (1459) 2767011 *
  9698    2.4  2.9  0.0  chr4              67921397 67922567 (10171148) + EnSpm-N42B_DR     DNA/CMC-EnSpm          2969   4173   (131) 2767012  
  2830    6.1  0.7  0.0  chr4              67922566 67922972 (10170743) + CryptonV-2_DR     DNA/Crypton-V         10518  10927 (10884) 2767013 *
   500   10.0  3.3  0.0  chr4              67922982 67923071 (10170644) C CryptonV-2_DR     DNA/Crypton-V       (11574)  10237   10145 2767014 *
  2305    7.6  2.9  0.6  chr4              67923068 67923383 (10170332) C HE2_DR            SINE/tRNA-V-RTE         (0)    363      41 2767015  
   368   18.6  5.7  8.8  chr4              67923284 67923424 (10170291) C DNA2-16_DR        DNA                  (9885)   8166    8030 2767016 *
   906   11.8  1.8  2.4  chr4              67923385 67923549 (10170166) C CryptonV-2_DR     DNA/Crypton-V       (11583)  10228   10065 2767017  
   332   17.7  0.0  0.0  chr4              67923652 67923713 (10170002) C CryptonV-2_DR     DNA/Crypton-V       (21749)     62       1 2767018  
  8956    6.9  0.6  0.2  chr4              67923714 67924887 (10168828) + Zisupton-7_DR     DNA/Zisupton            986   2164 (14918) 2767019  
   505   16.3  8.1  0.0  chr4              67924891 67925013 (10168702) + ERV1-3-I_DR       LTR/ERV1               7332   7464     (0) 2767020  
   333    8.9  0.0  0.0  chr4              67925014 67925058 (10168657) + ERV1-3-LTR_DR     LTR/ERV1                  1     45   (346) 2767020  
  1336   13.2  2.9  0.1  chr4              67925285 67925521 (10168194) + ERV1-3-LTR_DR     LTR/ERV1                 50    391     (0) 2767020  
   285   18.1  1.6  4.8  chr4              67926603 67926666 (10167049) + DNA8-25_DR        DNA                    1950   2011  (1956) 2767021 *
  1855   12.9  1.0  1.0  chr4              67926611 67926916 (10166799) + hAT-N137_DR       DNA/hAT-Ac             2398   2703   (868) 2767022  
   577   22.5  4.1 12.9  chr4              67926744 67926962 (10166753) + DNA2-16_DR        DNA                    7014   7215 (10836) 2767023 *
   205   13.0  0.0  0.0  chr4              67927000 67927045 (10166670) + hAT-N178B_DR      DNA/hAT-Ac              126    171  (1712) 2767024 *
   288    3.7  0.0  0.0  chr4              67927010 67927055 (10166660) + DNA-TA-4_DR       DNA/TcMar              4667   4712  (5083) 2767025  
   487   10.3  0.0  0.0  chr4              67927344 67927411 (10166304) + DNA2-16_DR        DNA                    8174   8241  (9810) 2767026  
   444   15.2  1.3  0.0  chr4              67927345 67927423 (10166292) C DNA-8-9_DR        DNA/hAT-Ac           (1560)   2159    2080 2767027 *
   245    7.2  7.9 11.5  chr4              67929287 67929349 (10164366) + DNA2-16_DR        DNA                    8094   8154  (9897) 2767028 *
  1735   14.5  1.0  1.0  chr4              67929295 67929600 (10164115) + hAT-N137_DR       DNA/hAT-Ac             2398   2703   (868) 2767029  
   455   11.1  1.4  0.0  chr4              67929638 67929709 (10164006) C DNA-5-4_DR        DNA                   (999)     73       1 2767030  
   999   20.0  8.7  9.1  chr4              67929745 67930217 (10163498) C DNA-3-3_DR        DNA                   (879)    471       1 2767031  
  8067    6.2 13.3  1.3  chr4              67931043 67932312 (10161403) C LTR5_DR           LTR                     (0)   1841     422 2767032  
   268    5.1  3.5  2.8  chr4              67932313 67932358 (10161357) C hAT-N21_DR        DNA/hAT-Charlie         (0)   1846    1814 2767033 *
 12286    4.2  1.7  3.2  chr4              67932352 67934054 (10159661) C hAT-N21_DR        DNA/hAT-Charlie       (167)   1679       1 2767033  
   576   20.9  0.8  2.5  chr4              67934055 67934171 (10159544) + DNA8-18_DR        DNA                    1017   1131     (2) 2767034  
  6862    8.2 15.0  2.5  chr4              67935062 67936333 (10157382) C EnSpm-N36B_DR     DNA/CMC-EnSpm           (0)   3416    1990 2767035  
  6138    8.8  9.0  3.2  chr4              67936350 67937605 (10156110) C EnSpm-N36_DR      DNA/CMC-EnSpm        (1944)   1472       1 2767036  
  9949    7.8  1.2  0.9  chr4              67937624 67938987 (10154728) C ERV1-N11_DR-LTR   LTR/ERV1                (0)   1369       1 2767037  
   218   16.6  9.0  1.4  chr4              67939401 67939467 (10154248) C L2-2_DRe          LINE/L2                 (3)   4235    4164 2767038  
   448   15.1  9.4 17.4  chr4              67940084 67940238 (10153477) + EnSpm-3_DR        DNA/CMC-EnSpm          1043   1301  (6687) 2767039 *
  3794   10.0  2.6  8.9  chr4              67940128 67940808 (10152907) + DNA-8-11B_DR      DNA/hAT-Blackjack       579   1220     (0) 2767040 *
  4452    7.0  1.6  1.5  chr4              67940208 67940816 (10152899) + DNA-8-11_DR       DNA/hAT-Ac              359   1055   (404) 2767041  
   518    8.8  0.0  0.0  chr4              67940809 67940876 (10152839) C Harbinger-N10_DR  DNA/PIF-Harbinger      (20)    308     241 2767042 *
  1266    9.7  0.1  0.1  chr4              67940951 67941665 (10152050) + SAT-7_DR          Satellite                 1    715     (0) 2767043  
   388   18.5  2.5  0.0  chr4              67941991 67942071 (10151644) C hAT-N127_DR       DNA/hAT-Charlie       (580)   9736    9654 2767044 *
   449    9.8  0.0  6.1  chr4              67942000 67942086 (10151629) C L2-5_DRe          LINE/L2                 (0)   2227    2146 2767045  
  1421    8.9  0.0  0.0  chr4              67942545 67942724 (10150991) + DNA-5-8D_DR       DNA/hAT-hAT5            469    648   (582) 2767046 *
  1818   10.5  5.6  0.3  chr4              67942724 67943009 (10150706) + hAT-N64_DR        DNA/hAT-Ac              375    675   (914) 2767047  
  5672    3.5  1.1  0.0  chr4              67943033 67943699 (10150016) + HarbingerN2_DR    DNA/PIF-Harbinger         1    674     (0) 2767048  
   269   16.4  1.6  1.6  chr4              67943861 67943922 (10149793) + hAT-N106_DR       DNA/hAT-Ac              571    632   (163) 2767049  
  1635    9.3  4.7  0.0  chr4              67943987 67944244 (10149471) C DNA-5-8C_DR       DNA/hAT-hAT5          (421)    270       1 2767050  
   392   21.8  3.9  8.7  chr4              67944245 67944272 (10149443) C Helitron-2_DR     RC/Helitron         (14657)  12755   12735 2767051  
   216    8.8 12.7  9.2  chr4              67944256 67944318 (10149397) + hAT-N106_DR       DNA/hAT-Ac              691    755    (40) 2767052 *
  1467   10.5 27.8  1.7  chr4              67944446 67944765 (10148950) C HATN16_DR         DNA/hAT-Charlie         (1)    943     542 2767053  
  1973    8.2 11.6  3.4  chr4              67944769 67945148 (10148567) + DNA-2-30B_DR      DNA                       4    413     (0) 2767054  
  4027    7.3  1.1  0.0  chr4              67945149 67945685 (10148030) C HATN16_DR         DNA/hAT-Charlie       (401)    543       1 2767053  
   218   20.6  7.8  1.5  chr4              67945755 67945818 (10147897) C L2-9_DRe          LINE/L2                (21)   3358    3291 2767055  
 17874    3.2  8.6  3.0  chr4              67945863 67948324 (10145391) C Helitron-N1_DR    RC/Helitron         (24571)   2841       1 2767056  
   441   17.6  4.3 11.4  chr4              67948497 67948637 (10145078) C BEL-64_DRe-I      LTR/Pao                (51)   3089    2958 2767057  
  1525   12.3  2.1  0.7  chr4              67949278 67949556 (10144159) C L2-6_DRe          LINE/L2                (10)   2331    2049 2767058 *
  1627   11.0  2.2  1.4  chr4              67949550 67949826 (10143889) C EnSpm-N3B_DR      DNA/CMC-EnSpm        (2420)   1314    1036 2767059  
   240   14.6  0.0  0.0  chr4              67949793 67949833 (10143882) + hAT-N64B_DR       DNA/hAT-Ac             2049   2089  (1710) 2767060 *
   820   13.4  2.0  7.6  chr4              67949827 67949979 (10143736) C L2-6_DRe          LINE/L2               (299)   2042    1898 2767058  
   255   15.4 24.4  0.0  chr4              67950105 67950182 (10143533) C hAT-N106B_DR      DNA/hAT-Ac             (40)    988     892 2767061  
   227   20.3  4.7  0.0  chr4              67950187 67950250 (10143465) + hAT-N171_DR       DNA/hAT-hAT5              1     67   (695) 2767062  
   271   16.5 20.5  5.3  chr4              67950301 67950466 (10143249) + Zisupton-3_DR     DNA/Zisupton           7148   7337   (618) 2767063 *
```
