## Supplementary Data 1 for "A genomic portrait of zebrafish transposable elements and their spatiotemporal embryonic expression": danRer11.nonalt.fa.out (part 437 of 591)

```
   707    9.6 13.6  0.0  chr4              67950372 67950496 (10143219) + DNA-5-8C_DR       DNA/hAT-hAT5            550    691     (0) 2767064  
   511   18.6  6.2  0.0  chr4              67951493 67951621 (10142094) C Harbinger-4N1_DR  DNA/PIF-Harbinger     (322)    699     563 2767065  
  2382   14.0 13.4 15.8  chr4              67951799 67952817 (10140898) C DNA6-10_DR        DNA                  (1893)   4813    3816 2767066  
  3657    9.5 13.7  0.4  chr4              67952906 67953637 (10140078) C DNA-1-7_DR        DNA/PIF-Harbinger     (436)   1002     174 2767067  
   221   20.9 13.2  8.4  chr4              67953677 67953812 (10139903) + DNA2-16_DR        DNA                    8750   8891  (9160) 2767068  
   424   24.4  8.5  9.4  chr4              67954205 67954579 (10139136) + DNA2-16_DR        DNA                   10358  10729  (7322) 2767069  
   272   17.3 13.2  1.2  chr4              67954803 67954878 (10138837) + DNA2-16_DR        DNA                   10944  11028  (7023) 2767070  
   764   13.9  0.8  0.0  chr4              67954884 67955005 (10138710) C Mariner-N5C_DR    DNA/TcMar            (4453)   3468    3346 2767071 *
  2147    7.4 10.0  0.3  chr4              67954899 67955208 (10138507) C SINE2-3_DR        SINE/tRNA-V-RTE         (0)    368      29 2767072  
  1325   18.8  7.8  3.6  chr4              67954902 67955248 (10138467) C DNA8-10_DR        DNA/hAT-Ac            (169)   3849    3489 2767073 *
   694   16.9  9.6  2.5  chr4              67955006 67955062 (10138653) + MuDR-2_DR         DNA/MULE-MuDR         18861  19036  (4897) 2767074 *
   284   15.6  0.0  0.0  chr4              67955222 67955261 (10138454) + DNA2-8_DR         DNA/CMC-EnSpm          1235   1274  (3133) 2767075  
   575    8.9  2.5  0.0  chr4              67955262 67955340 (10138375) C DNA8-23_DR        DNA                     (0)   6739    6659 2767076 *
  1592    9.2  4.5  3.2  chr4              67955337 67955582 (10138133) C DNA8-23_DR        DNA                  (6490)    249       1 2767077  
   343    9.1  5.5  3.2  chr4              67955583 67955648 (10138067) + DNA-2-32_DR       DNA/CMC-EnSpm?         5487   5554  (3228) 2767078 *
   425    5.2  1.3  0.0  chr4              67955572 67955649 (10138066) C DNA8-10_DR        DNA/hAT-Ac           (2301)   1717    1604 2767079  
   318   11.1  0.0  1.2  chr4              67955583 67955664 (10138051) C Gypsy-226_DR-LTR  LTR/Gypsy             (224)    792     712 2767080 *
   426    1.8  0.0  0.0  chr4              67955596 67955651 (10138064) + DNA6-6_DR         DNA                    7362   7417  (3864) 2767081  
   303   16.3  4.1  0.0  chr4              67955652 67955685 (10138030) C EnSpm-N13_DR      DNA/CMC-EnSpm       (13883)   8249    8165 2767082  
   371   16.3  0.8 12.2  chr4              67955704 67955822 (10137893) + DNA-5-1_DR        DNA/hAT?                 51    157   (582) 2767083  
   299   15.2  0.0  0.0  chr4              67955907 67955952 (10137763) + HATN2_DR          DNA/hAT                 522    567   (652) 2767084  
   211   18.2  0.0  0.0  chr4              67956114 67956157 (10137558) C hAT-N173_DR       DNA/hAT-Ac            (758)    984     941 2767085  
   608   16.2 29.8  0.3  chr4              67956215 67956449 (10137266) + DNA-X-6_DR        DNA                      13    316  (1017) 2767086  
   361    6.7  0.4 10.4  chr4              67956373 67956432 (10137283) + EnSpm-N13_DR      DNA/CMC-EnSpm         18918  19007  (3142) 2767087 *
   311    7.7  0.0  3.9  chr4              67956433 67956513 (10137202) + CryptonV-N4_DR    DNA/Crypton-V          3782   3859  (9634) 2767088  
   361    6.7  0.4 10.4  chr4              67956514 67956526 (10137189) + EnSpm-N13_DR      DNA/CMC-EnSpm         19008  19029  (3120) 2767087  
  2914   10.3  9.5  1.0  chr4              67956539 67957087 (10136628) + DNA-1-7_DR        DNA/PIF-Harbinger       844   1438     (0) 2767089  
   297    4.9  4.9  0.0  chr4              67957090 67957130 (10136585) + hAT-N114_DR       DNA/hAT-Ac              898    940  (1411) 2767090 *
  4797   11.1  9.8  3.6  chr4              67957109 67958054 (10135661) C DNA-8-4_DR        DNA/hAT-Ac           (1146)   1422     420 2767091  
  3430    9.8 14.7  0.2  chr4              67958057 67958750 (10134965) C DNA-1-7_DR        DNA/PIF-Harbinger     (452)    986     193 2767092 *
 12435    4.6  6.2  1.6  chr4              67958747 67960498 (10133217) C hAT-N55_DR        DNA/hAT-Tip100         (90)   1831       1 2767093  
   718   11.9 16.6  2.4  chr4              67960499 67960679 (10133036) + hAT-N138_DR       DNA/hAT-Ac             1380   1585     (1) 2767094  
   203   23.1  0.0  0.0  chr4              67960852 67960890 (10132825) C Tx1-23_DR         LINE/L1-Tx1          (4847)    211     173 2767095  
  1333    1.2  1.2  0.0  chr4              67961450 67961621 (10132094) C Gypsy121-I_DR     LTR/Gypsy            (4752)    174       1 2767096  
  2827    0.6  0.6  0.0  chr4              67961622 67961946 (10131769) C Gypsy121-LTR_DR   LTR/Gypsy               (0)    327       1 2767096  
   557   22.5  3.1  0.6  chr4              67962212 67962372 (10131343) C TDR16             DNA/Merlin             (95)    218      54 2767097  
  2175    3.5  7.0  1.0  chr4              67962673 67962926 (10130789) + HATN5A_DR         DNA/hAT-Ac                1    271  (1230) 2767098  
  8465    4.5  2.7  0.1  chr4              67962927 67963975 (10129740) C TDR8              DNA/PIF-Harbinger       (0)   1155      80 2767099  
  3300    1.9  4.6  0.9  chr4              67963987 67964402 (10129313) + HATN5_DR          DNA/hAT-Ac              726   1156     (0) 2767100  
   335   24.6  0.0  0.0  chr4              67964409 67964530 (10129185) C Zisupton-7_DR     DNA/Zisupton         (5584)  11498   11377 2767101 *
   761   10.5  0.6 13.1  chr4              67964432 67964475 (10129240) C hAT-N48C_DR       DNA/hAT-Ac            (451)   1848    1673 2767102  
   814   15.8  0.0  5.7  chr4              67964476 67964623 (10129092) + ERV1-N3-I_DR      LTR/ERV1               3587   3726   (865) 2767103  
   761   10.5  0.6 13.1  chr4              67964624 67964642 (10129073) C hAT-N48C_DR       DNA/hAT-Ac            (451)   1672    1588 2767102  
   202    3.6  0.0  3.6  chr4              67965135 67965163 (10128552) + Gypsy-193_DR-I    LTR/Gypsy               554    581  (3743) 2767104 *
   702   19.3 10.0  9.0  chr4              67965149 67965228 (10128487) + EnSpm-9_DR        DNA/CMC-EnSpm           721    878  (7742) 2767105  
   394   14.8  0.0 11.8  chr4              67965229 67965518 (10128197) + (TG)n             Simple_repeat             1    255     (0) 2767106  
   280   11.5  0.0 21.8  chr4              67965231 67965316 (10128399) C ERV1-N3-I_DR      LTR/ERV1              (825)   3766    3624 2767107 *
   281   20.0  0.0  3.8  chr4              67965317 67965425 (10128290) C ENSPM-6_DR        DNA/CMC-EnSpm         (842)  31774   31670 2767108  
   268   20.0  0.0 11.3  chr4              67965339 67965496 (10128219) C Polinton-1_DR     DNA/Maverick          (746)  17739   17598 2767109 *
   266   18.6  0.0 12.7  chr4              67965340 67965517 (10128198) + Zisupton-7_DR     DNA/Zisupton          11377  11534  (5548) 2767110 *
   280   11.5  0.0 21.8  chr4              67965426 67965442 (10128273) C ERV1-N3-I_DR      LTR/ERV1              (825)   3623    3593 2767107  
   203   20.0  5.3 12.0  chr4              67965443 67965609 (10128106) C EnSpm-21_DR       DNA/CMC-EnSpm        (2172)   6977    6622 2767111  
   203   27.2  7.7  0.6  chr4              67965459 67965628 (10128087) C Gypsy120-LTR_DR   LTR/Gypsy             (836)    200      19 2767112 *
   314   31.4  2.2 12.4  chr4              67965478 67965669 (10128046) C Zisupton-6_DR     DNA/Zisupton        (12631)   9485    9214 2767113 *
   702   19.3 10.0  9.0  chr4              67965519 67965608 (10128107) + EnSpm-9_DR        DNA/CMC-EnSpm           879   1061  (7559) 2767105  
   496   16.7  4.3  7.1  chr4              67965670 67965785 (10127930) + DNA-N43_DR        DNA/TcMar-Fot1          606    718   (336) 2767114  
   314   31.4  2.2 12.4  chr4              67965786 67965797 (10127918) C Zisupton-6_DR     DNA/Zisupton        (12631)   9213    9195 2767113  
   718   18.6  0.6  0.0  chr4              67965977 67966132 (10127583) + BEL-45_DRe-LTR    LTR/Pao                 169    325   (116) 2767115  
  1022    8.0  0.7  2.6  chr4              67966299 67966453 (10127262) + BEL-45_DRe-LTR    LTR/Pao                 290    441     (0) 2767115  
  1564   12.1  6.1  1.8  chr4              67967091 67967414 (10126301) + piggyBac-N5B_DR   DNA/PiggyBac?           832   1169   (569) 2767116  
  2369   11.2 14.4  0.0  chr4              67967415 67967887 (10125828) + TDR7              DNA                       1    541     (0) 2767117  
   217   11.8  0.0  0.0  chr4              67967859 67967892 (10125823) + Zisupton-3_DR     DNA/Zisupton           4150   4183  (3772) 2767118 *
  3116    9.6  7.9  4.2  chr4              67967880 67968433 (10125282) + piggyBac-N5B_DR   DNA/PiggyBac?          1165   1738     (0) 2767119  
   202   12.9  0.0  0.0  chr4              67968840 67968870 (10124845) C NonLTR-1_DR       Retroposon              (0)   1212    1182 2767120  
  1879    1.4  0.0  0.0  chr4              67969198 67969413 (10124302) + Gypsy-167-LTR_DR  LTR/Gypsy                 1    216   (662) 2767121  
 24669    2.2  0.3  3.9  chr4              67969414 67972610 (10121105) + Nimb-1_DR         LINE/I                 2207   5274     (0) 2767122  
   258    5.4  0.0  2.7  chr4              67972608 67972638 (10121077) + Gypsy-167-LTR_DR  LTR/Gypsy               205    234   (644) 2767123 *
  4755    2.2  0.0  0.0  chr4              67972639 67973177 (10120538) C DNA21TA1_DR       DNA/TcMar-Tc1           (0)    539       1 2767124  
  5032    1.6  3.4  0.0  chr4              67973179 67973804 (10119911) + Gypsy-167-LTR_DR  LTR/Gypsy               232    878     (0) 2767123  
   223   17.5 10.5  0.0  chr4              67973930 67973986 (10119729) C L2-57_DR          LINE/L2                (21)   1022     960 2767125  
  1539   11.7 13.2  1.2  chr4              67974171 67974463 (10119252) + LOOPERN5_DR       DNA/Kolobok-T2          573    890   (347) 2767126  
   991    9.2  1.4  0.0  chr4              67974483 67974624 (10119091) + LOOPERN5_DR       DNA/Kolobok-T2         1094   1237     (0) 2767127  
  2861   12.9  3.4  0.6  chr4              67974739 67975236 (10118479) C L2-32_DRe         LINE/L2                 (1)   2559    2048 2767128  
  3109   13.0  6.4  0.0  chr4              67975245 67975760 (10117955) C L2-32_DRe         LINE/L2               (870)   1690    1142 2767128  
   266   27.9  0.0  1.3  chr4              67976231 67976310 (10117405) + DNA-2-32_DR       DNA/CMC-EnSpm?         2465   2543  (6239) 2767129 *
   501   22.3  0.6  0.3  chr4              67976249 67976398 (10117317) C EnSpm-N11_DR      DNA/CMC-EnSpm        (2387)   2966    2828 2767130  
   498   24.1  4.0  1.9  chr4              67976309 67976460 (10117255) + DNAX-25_DR        DNA/Zisupton           2267   2421  (1006) 2767131 *
  2384    9.4  3.7  0.3  chr4              67976547 67976897 (10116818) + SINE3-1           SINE/5S-Deu-L2            5    367   (223) 2767132  
   224   23.2  0.0  0.0  chr4              67976906 67976961 (10116754) C TE-X-13_DR        Unknown              (1112)   1313    1258 2767133  
   342   17.6  1.8  2.7  chr4              67976995 67977105 (10116610) C CryptonV-N5_DR    DNA/Crypton-V       (14623)   9914    9805 2767134  
  1556   17.9  0.7 29.7  chr4              67977115 67977678 (10116037) C EXPANDER1_DR      LINE/RTE-BovB           (5)   3360    2923 2767135  
  1159   15.5  9.7 10.4  chr4              67979610 67980034 (10113681) C HATN1_DR          DNA/hAT                 (0)    427       6 2767136  
  6828   11.3  4.0  0.9  chr4              67980294 67981500 (10112215) C DNA2-3_DR         DNA/Merlin              (0)   1245       2 2767137  
   954   19.2  9.2  4.4  chr4              67981566 67981848 (10111867) + TE-X-16_DR        DNA/Crypton-A             8    303    (50) 2767138  
   993   20.0  9.2  0.4  chr4              67981907 67982157 (10111558) + EnSpm-N6_DR       DNA/CMC-EnSpm?           45    317    (29) 2767139  
   236   15.5  3.3  5.0  chr4              67982154 67982214 (10111501) + TE-X-16_DR        DNA/Crypton-A           294    353     (0) 2767140 *
   219   18.2  0.0  0.0  chr4              67982250 67982293 (10111422) C TE-X-16_DR        DNA/Crypton-A           (0)    353     310 2767141  
  1369   16.6 14.3  0.0  chr4              67983379 67983692 (10110023) C LOOPERN6B_DR      DNA/Kolobok-T2?        (34)    762     404 2767142  
   238   18.0  5.2  0.0  chr4              67983706 67983772 (10109943) C DNA8-4A_DR        DNA/hAT-Charlie         (0)    919     874 2767143  
   403   11.4  4.7  0.9  chr4              67983912 67984017 (10109698) C Mariner-N29_DR    DNA/TcMar-ISRm11     (1031)    734     625 2767144 *
   497    7.8  0.0  1.0  chr4              67983954 67984057 (10109658) C Mariner-N5C_DR    DNA/TcMar            (5622)   2299    2197 2767145  
   462    7.2  1.8  1.9  chr4              67984058 67984078 (10109637) C EnSpm-N2_DR       DNA/CMC-EnSpm         (939)   3049    2984 2767146  
   220   15.9  0.0  8.8  chr4              67984751 67984812 (10108903) C Merlin-2_DR       DNA/Merlin           (6166)   7755    7699 2767147  
   246   19.6  7.9  3.8  chr4              67984904 67985030 (10108685) C TDR7              DNA                   (296)    245     114 2767148  
   707   21.8 16.8  5.3  chr4              67985404 67985796 (10107919) C Tx1-14_DR         LINE/L1-Tx1           (133)   4983    4548 2767149  
  3038    7.2  2.0  1.4  chr4              67986032 67986536 (10107179) + Gypsy137-LTR_DR   LTR/Gypsy                 1    727     (0) 2767150  
 51752    1.1  0.7  0.0  chr4              67986537 67992316 (10101399) + Gypsy137-I_DR     LTR/Gypsy                 1   5818   (869) 2767150  
  1952    0.4  0.0  2.2  chr4              67992317 67992553 (10101162) + Gypsy137-I_DR     LTR/Gypsy              6456   6687     (0) 2767150  
  6117    1.7  1.5  0.0  chr4              67992554 67993269 (10100446) + Gypsy137-LTR_DR   LTR/Gypsy                 1    727     (0) 2767150  
   314   22.6  1.6  5.1  chr4              67993231 67993246 (10100469) + CryptonV-N5_DR    DNA/Crypton-V         16078  16190  (8343) 2767151 *
   506    7.0  0.0  1.0  chr4              67993247 67993347 (10100368) + DNA8-25_DR        DNA                     605    704  (3263) 2767152  
   442    9.7  7.9  3.5  chr4              67993269 67993407 (10100308) C ERV1-7_DR-I       LTR/ERV1             (4915)   1788    1644 2767153 *
   463    5.8  0.0  6.8  chr4              67994136 67994245 (10099470) + EnSpm-16_DR       DNA/CMC-EnSpm           573    675  (9109) 2767154  
   433    9.9  2.9  1.0  chr4              67994165 67994266 (10099449) + Helitron-2_DR     RC/Helitron            6255   6358 (21054) 2767155 *
   421    7.9  8.8  0.9  chr4              67994178 67994279 (10099436) + Mariner-N29_DR    DNA/TcMar-ISRm11        625    734  (1031) 2767156 *
   539   16.0  0.9  0.0  chr4              67995051 67995156 (10098559) C DNA-TTAA-2_DR     DNA                    (33)    636     530 2767157  
   516   19.5  0.6 13.4  chr4              67995224 67995383 (10098332) + Harbinger-N31B_DR DNA/PIF-Harbinger         1    142   (539) 2767158  
  1479   11.0  3.7  0.0  chr4              67995405 67995622 (10098093) C EnSpm-15_DR       DNA/CMC-EnSpm        (2234)   9220    8995 2767159  
   839   16.4  7.5  1.6  chr4              67995594 67995613 (10098102) + EnSpm-N13_DR      DNA/CMC-EnSpm          1925   2104 (20041) 2767160 *
  1002    9.4  4.0  1.3  chr4              67995614 67995763 (10097952) + SINE2-4_DR        SINE/tRNA-V-RTE         215    368     (3) 2767161  
   794   26.2  4.6  9.4  chr4              67995623 67995762 (10097953) + CryptonV-N5_DR    DNA/Crypton-V          3665   3996 (20541) 2767162 *
   296   14.0  0.0  0.0  chr4              67995749 67995798 (10097917) + TZF28C            DNA/TcMar-Tc1           167    216  (1413) 2767163 *
  6585   10.2 20.9  0.3  chr4              67995760 67996958 (10096757) C TZF28C            DNA/TcMar-Tc1         (177)   1452       7 2767164  
   209   21.7  0.0  0.0  chr4              67997863 67997908 (10095807) + TE-X-16_DR        DNA/Crypton-A           308    353     (0) 2767165  
   294   15.2  0.0  0.0  chr4              67997947 67997992 (10095723) C TE-X-16_DR        DNA/Crypton-A           (2)    351     306 2767166  
   628   22.2 10.4  1.4  chr4              67997997 67998188 (10095527) C EnSpm-N6_DR       DNA/CMC-EnSpm?         (30)    316     108 2767167  
  9922    1.9  0.0  0.1  chr4              67998216 67999354 (10094361) C ERV1-5_DR-LTR     LTR/ERV1                (0)   1138       1 2767168  
  1490   13.3  8.9  1.0  chr4              67999377 67999656 (10094059) C TE-X-16_DR        DNA/Crypton-A          (50)    303       2 2767166  
   407   19.3  1.8  0.0  chr4              68001881 68001994 (10091721) + hAT-27N1_DR       DNA/hAT-Ac                3    118   (613) 2767169  
   253   21.7  4.8  4.0  chr4              68001899 68002023 (10091692) + CryptonV-N5_DR    DNA/Crypton-V          9796   9921 (14616) 2767170 *
   238   24.0 14.7  3.1  chr4              68002017 68002029 (10091686) C EnSpm-8_DR        DNA/CMC-EnSpm        (1474)   7967    7839 2767171 *
   328   18.4 21.4  0.0  chr4              68002030 68002132 (10091583) + ANGEL             DNA/Kolobok               1    125   (184) 2767172  
  3206    8.8  0.9  0.7  chr4              68002133 68002589 (10091126) C Gypsy5-LTR_DR     LTR/Gypsy               (0)    458       1 2767173  
   696   14.0  7.0  0.0  chr4              68002590 68002732 (10090983) C ANGEL             DNA/Kolobok           (120)    189      37 2767174  
   238   25.9 12.8  1.4  chr4              68002634 68002766 (10090949) + Merlin-2_DR       DNA/Merlin             7273   7420  (6501) 2767175 *
   438   19.9  6.9  5.6  chr4              68002733 68002749 (10090966) C hAT-N127_DR       DNA/hAT-Charlie       (158)  10158    9997 2767176  
  1052   14.1  1.1  2.7  chr4              68002756 68002943 (10090772) + LOOPERN3B_DR      DNA/Kolobok-T2            1    185   (864) 2767177  
 10827    4.9 16.0  0.4  chr4              68002944 68004520 (10089195) + hAT-N159_DR       DNA/hAT-Ac                1   1822     (0) 2767178  
   251   11.1  0.0  0.0  chr4              68004551 68004586 (10089129) C LOOPERN3B_DR      DNA/Kolobok-T2        (619)    430     395 2767179  
   251   14.0 24.6  0.0  chr4              68004552 68004608 (10089107) + LOOPERN4_DR       DNA/Kolobok-T2          376    446   (471) 2767180  
  2336    9.6  0.5  7.8  chr4              68004668 68005040 (10088675) C SINE3-1           SINE/5S-Deu-L2          (1)    589     242 2767181  
   740   10.2  3.5 20.3  chr4              68005030 68005201 (10088514) + hAT-N112_DR       DNA/hAT-Ac              917   1064   (139) 2767182 *
  1407    8.1 36.6  3.2  chr4              68005202 68005485 (10088230) C hAT-33N1_DR       DNA/hAT-Charlie         (0)   1194     816 2767183 *
  2333   11.7  3.4  0.3  chr4              68005480 68005830 (10087885) C hAT-33N1_DR       DNA/hAT-Charlie       (832)    362       1 2767183  
   706   16.0  1.7  0.0  chr4              68005863 68005981 (10087734) + hAT-N112_DR       DNA/hAT-Ac             1073   1193    (10) 2767184  
  3395   10.9  3.9  3.5  chr4              68006693 68007264 (10086451) C piggyBac-N5B_DR   DNA/PiggyBac?           (0)   1738    1165 2767185  
  1205    6.2  8.9  0.0  chr4              68007257 68007435 (10086280) C TDR7              DNA                     (0)    541     347 2767186 *
   317   19.8  1.2  2.4  chr4              68007559 68007641 (10086074) + HATN6_DR          DNA/hAT-Ac              727    808   (203) 2767187 *
 24041    1.1  5.8  0.0  chr4              68007627 68010392 (10083323) C L1-55_DR          LINE/L1                 (0)   5611    2685 2767188  
 20985    1.7  3.0  0.0  chr4              68010393 68012816 (10080899) C DNA-2-8_DR        DNA/CMC-EnSpm           (0)   2496       1 2767189  
 23155    1.6  3.0  0.1  chr4              68012817 68015429 (10078286) C L1-55_DR          LINE/L1              (2924)   2687       1 2767188  
   831   22.1  2.8  5.7  chr4              68016744 68016997 (10076718) + Mariner-N5_DR     DNA/TcMar              1354   1600  (7369) 2767190 *
  1064   23.7  6.6  2.6  chr4              68016835 68017167 (10076548) C Mariner-N5C_DR    DNA/TcMar            (1432)   6489    6144 2767191  
   395   16.8  6.2  0.0  chr4              68017194 68017306 (10076409) C EnSpm-7_DR        DNA/CMC-EnSpm        (3820)   7214    7095 2767192 *
   527   22.4  1.0  0.0  chr4              68017232 68017329 (10076386) + Helitron-2_DR     RC/Helitron            6002   6100 (21312) 2767193  
   479   16.8  0.0  0.0  chr4              68017237 68017355 (10076360) C Zisupton-7_DR     DNA/Zisupton         (5600)  11482   11364 2767194 *
   250   22.2  1.8  3.6  chr4              68017265 68017376 (10076339) C Helitron-2_DR     RC/Helitron          (3723)  23689   23580 2767195 *
   239   27.8  1.8  9.6  chr4              68017275 68017350 (10076365) + Merlin-1_DR       DNA/Merlin             7212   7300  (3227) 2767196 *
   348    5.6 22.2  0.0  chr4              68017351 68017422 (10076293) + hAT-N26_DR        DNA/hAT-Ac                1     88  (1371) 2767197  
   222   22.3  2.5  5.9  chr4              68017356 68017393 (10076322) + EnSpm-21_DR       DNA/CMC-EnSpm          6867   7018  (2132) 2767198 *
   239   27.8  1.8  9.6  chr4              68017423 68017612 (10076103) + Merlin-1_DR       DNA/Merlin             7301   7525  (3002) 2767196 *
   344   25.1  6.5  5.1  chr4              68017436 68017479 (10076236) + HATN11B_DR        DNA/hAT                 229    409   (281) 2767199  
   566   21.6  0.8 23.3  chr4              68017480 68017715 (10076000) + DNA-N43_DR        DNA/TcMar-Fot1          528    720   (334) 2767200 *
   586   14.6  9.5 18.0  chr4              68017503 68017616 (10076099) C EnSpm-9_DR        DNA/CMC-EnSpm        (7566)   1054     743 2767201  
   504   19.3 16.1  4.5  chr4              68017617 68017694 (10076021) C hAT-N48B_DR       DNA/hAT-Ac            (455)   1685    1492 2767202  
   801    9.2  0.5 26.1  chr4              68017695 68017886 (10075829) + ERV1-N3-I_DR      LTR/ERV1               3593   3745   (846) 2767203  
   344   25.1  6.5  5.1  chr4              68017716 68017745 (10075970) + HATN11B_DR        DNA/hAT                 410    542   (148) 2767199 *
   504   19.3 16.1  4.5  chr4              68017887 68017958 (10075757) C hAT-N48B_DR       DNA/hAT-Ac            (455)   1491    1306 2767202  
   208    3.6  0.0  3.6  chr4              68017950 68017978 (10075737) C Gypsy-193_DR-I    LTR/Gypsy            (3743)    581     554 2767204 *
   375   17.7  0.0  3.1  chr4              68018474 68018572 (10075143) + hAT-N48B_DR       DNA/hAT-Ac             1588   1683   (457) 2767205  
   318   18.4  0.0 15.0  chr4              68018483 68018597 (10075118) + Helitron-2_DR     RC/Helitron           23607  23706  (3706) 2767206 *
  1841   17.6  0.6  0.6  chr4              68018588 68018917 (10074798) C Tx1-45_DR         LINE/L1-Tx1          (3619)   1929    1600 2767207  
  2569    9.5 38.8  3.5  chr4              68018918 68019678 (10074037) + Mariner-N21_DR    DNA/TcMar                 1   1020     (0) 2767208  
  3066   14.4 12.8  6.7  chr4              68019679 68020108 (10073607) C Sola2-N2_DR       DNA/Sola-2           (2660)   1373     898 2767209  
   749   14.1 16.1  2.8  chr4              68020109 68020403 (10073312) + CryptonV-N2_DR    DNA/Crypton-V         10468  10748  (5890) 2767210  
 32497    1.0  1.6  0.5  chr4              68020417 68024056 (10069659) + hAT-N53_DR        DNA/hAT-Ac                1   3680     (0) 2767211  
  9949    2.8  2.2  0.3  chr4              68024057 68025241 (10068474) + hAT-N35_DR        DNA/hAT-Ac              227   1433     (0) 2767212  
  2196    8.8  0.9  1.2  chr4              68025242 68025554 (10068161) C MuDR-1_DR         DNA/MULE-NOF?        (7101)    312       1 2767213  
   486   14.2  0.9  8.0  chr4              68025555 68025649 (10068066) + DNAX-20_DR        DNA/CMC-EnSpm           606    693     (1) 2767214  
   445   32.2  0.7  0.0  chr4              68025688 68025836 (10067879) C DNA25TWA2_DR      DNA                     (5)    797     648 2767215 *
  2212    6.8  0.0  4.2  chr4              68025836 68026157 (10067558) + REX1-3_DR         LINE/Rex-Babar            1    309  (2466) 2767216  
   589   22.6  6.2  5.0  chr4              68026182 68026773 (10066942) + SAT-7_DR          Satellite                 1    599     (2) 2767217  
   205   22.4  1.7  1.7  chr4              68027011 68027027 (10066688) + DNA6-1_DR         DNA/hAT-hAT5            512    528   (621) 2767218  
   284   20.0 11.0  1.0  chr4              68027028 68027118 (10066597) + ANGEL             DNA/Kolobok               3    102   (207) 2767219  
   457   22.0  0.0  1.8  chr4              68027120 68027230 (10066485) C ANGEL             DNA/Kolobok           (189)    120      12 2767220  
   517    6.1  0.0  0.0  chr4              68027236 68027301 (10066414) + L2-2_DRe          LINE/L2                2559   2624  (1614) 2767221  
   544    7.2  0.0  0.0  chr4              68027610 68027678 (10066037) C tRNA-Leu-CTA_     tRNA                    (3)     82      14 2767222  
   655    6.1  0.0  0.0  chr4              68027762 68027843 (10065872) C tRNA-Leu-CTY      tRNA                    (3)     82       1 2767223  
   201   19.3 10.5  0.0  chr4              68028180 68028236 (10065479) C EnSpm-N13_DR      DNA/CMC-EnSpm        (4988)  17161   17099 2767224  
   646    6.1  0.0  0.0  chr4              68028562 68028643 (10065072) C tRNA-Leu-CTA_     tRNA                    (3)     82       1 2767225  
   201   19.3 10.5  0.0  chr4              68028980 68029036 (10064679) C EnSpm-N13_DR      DNA/CMC-EnSpm        (4988)  17161   17099 2767224  
   649    4.9  0.0  0.0  chr4              68029286 68029367 (10064348) C tRNA-Leu-CTA_     tRNA                    (3)     82       1 2767226  
   557   12.2  0.0  1.2  chr4              68029571 68029653 (10064062) C tRNA-Leu-CTY      tRNA                    (3)     82       1 2767227  
   557   12.2  0.0  1.2  chr4              68029857 68029939 (10063776) C tRNA-Leu-CTY      tRNA                    (3)     82       1 2767228  
   681    1.2  0.0  0.0  chr4              68030135 68030216 (10063499) C tRNA-Leu-CTY      tRNA                    (3)     82       1 2767229  
   529   12.7  0.0  1.3  chr4              68030520 68030599 (10063116) C tRNA-Leu-CTY      tRNA                    (3)     82       4 2767230  
   704    1.2  0.0  0.0  chr4              68030798 68030879 (10062836) C tRNA-Leu-CTY      tRNA                    (3)     82       1 2767231  
   201   19.3 10.5  0.0  chr4              68031216 68031272 (10062443) C EnSpm-N13_DR      DNA/CMC-EnSpm        (4988)  17161   17099 2767224  
   649    4.9  0.0  0.0  chr4              68031598 68031679 (10062036) C tRNA-Leu-CTA_     tRNA                    (3)     82       1 2767232  
   525   15.8  0.0  1.2  chr4              68031883 68031965 (10061750) C tRNA-Leu-CTY      tRNA                    (3)     82       1 2767233  
   678    2.4  0.0  0.0  chr4              68032161 68032242 (10061473) C tRNA-Leu-CTY      tRNA                    (3)     82       1 2767234  
   545   13.4  0.0  1.2  chr4              68032546 68032628 (10061087) C tRNA-Leu-CTY      tRNA                    (3)     82       1 2767235  
   708    0.0  0.0  0.0  chr4              68032824 68032905 (10060810) C tRNA-Leu-CTY      tRNA                    (3)     82       1 2767236  
   529   12.7  0.0  1.3  chr4              68033209 68033288 (10060427) C tRNA-Leu-CTY      tRNA                    (3)     82       4 2767237  
   681    1.2  0.0  0.0  chr4              68033487 68033568 (10060147) C tRNA-Leu-CTY      tRNA                    (3)     82       1 2767238  
   201   19.3 10.5  0.0  chr4              68033905 68033961 (10059754) C EnSpm-N13_DR      DNA/CMC-EnSpm        (4988)  17161   17099 2767224  
   649    4.9  0.0  0.0  chr4              68034287 68034368 (10059347) C tRNA-Leu-CTA_     tRNA                    (3)     82       1 2767239  
   484   13.8  2.5  1.2  chr4              68034572 68034652 (10059063) C tRNA-Leu-CTY      tRNA                    (3)     82       1 2767240  
   304    4.9  0.0  0.0  chr4              68034714 68034754 (10058961) C tRNA-Leu-CTA_     tRNA                   (44)     41       1 2767241  
   736   11.5  0.0  0.0  chr4              68034902 68035005 (10058710) C U6                snRNA                   (3)    104       1 2767242  
   755    9.6  0.0  0.0  chr4              68035425 68035528 (10058187) C U6                snRNA                   (3)    104       1 2767243  
   827    6.7  0.0  0.0  chr4              68035954 68036057 (10057658) C U6                snRNA                   (3)    104       1 2767244  
   827    6.7  0.0  0.0  chr4              68036481 68036584 (10057131) C U6                snRNA                   (3)    104       1 2767245  
   816    7.7  0.0  0.0  chr4              68037011 68037114 (10056601) C U6                snRNA                   (3)    104       1 2767246  
   803    7.7  0.0  0.0  chr4              68037521 68037624 (10056091) C U6                snRNA                   (3)    104       1 2767247  
   827    6.7  0.0  0.0  chr4              68038050 68038153 (10055562) C U6                snRNA                   (3)    104       1 2767248  
   814    7.7  0.0  0.0  chr4              68038560 68038663 (10055052) C U6                snRNA                   (3)    104       1 2767249  
   816    7.7  0.0  0.0  chr4              68039086 68039189 (10054526) C U6                snRNA                   (3)    104       1 2767250  
   308    7.5  0.0  0.0  chr4              68039616 68039655 (10054060) C U6                snRNA                   (3)    104      65 2767251  
 20298    1.9  0.4  0.2  chr4              68039656 68042050 (10051665) + Dada-U6N1_DR      DNA/Dada                  1   2401     (0) 2767252  
   537    9.7  0.0  0.0  chr4              68042051 68042120 (10051595) C U6                snRNA                  (37)     70       1 2767251  
   803    7.7  0.0  0.0  chr4              68042527 68042630 (10051085) C U6                snRNA                   (3)    104       1 2767253  
   827    6.7  0.0  0.0  chr4              68043056 68043159 (10050556) C U6                snRNA                   (3)    104       1 2767254  
   814    7.7  0.0  0.0  chr4              68043566 68043669 (10050046) C U6                snRNA                   (3)    104       1 2767255  
   308    7.5  0.0  0.0  chr4              68044092 68044131 (10049584) C U6                snRNA                   (3)    104      65 2767256  
 20338    1.9  0.4  0.1  chr4              68044132 68046525 (10047190) + Dada-U6N1_DR      DNA/Dada                  1   2401     (0) 2767257  
   561    8.3  0.0  0.0  chr4              68046526 68046595 (10047120) C U6                snRNA                  (37)     70       1 2767256  
   518   10.4  1.3  0.0  chr4              68047019 68047089 (10046626) C U6                snRNA                   (3)    104      33 2767258  
  5978    0.9  0.0  0.0  chr4              68047090 68047745 (10045970) + BEL-46_DRe-LTR    LTR/Pao                   1    656     (0) 2767259  
 54314    0.2  0.1  0.0  chr4              68047746 68053560 (10040155) + BEL-46_DRe-I      LTR/Pao                   1   5818     (0) 2767259  
  5978    0.9  0.0  0.0  chr4              68053561 68054216 (10039499) + BEL-46_DRe-LTR    LTR/Pao                   1    656     (0) 2767259  
   245   14.3  0.0  0.0  chr4              68054219 68054253 (10039462) C U6                snRNA                  (72)     35       1 2767258  
   318    7.5  0.0  0.0  chr4              68054680 68054719 (10038996) C U6                snRNA                   (3)    104      65 2767260  
 10011    1.9  3.7  1.6  chr4              68054720 68055959 (10037756) + Dada-U6N1_DR      DNA/Dada                  1   1266  (1135) 2767261  
   586    8.9  0.0  0.0  chr4              68055984 68056062 (10037653) C U6                snRNA                   (3)    104      26 2767262  
  2865    4.7  0.3  0.0  chr4              68056076 68056438 (10037277) C Tx1-48_DR         LINE/L1-Tx1            (74)   5463    5100 2767263  
  9358    8.9  8.2  5.9  chr4              68056439 68058091 (10035624) + hAT-N54_DR        DNA/hAT-Ac                1   1689     (0) 2767264  
  3513    3.9  1.8  0.0  chr4              68058092 68058548 (10035167) C Tx1-48_DR         LINE/L1-Tx1           (430)   5107    4643 2767263 *
  4021    5.8  5.0  0.2  chr4              68058539 68059078 (10034637) + L2-41_DRe         LINE/L2                 860   1425  (2139) 2767265  
   872    3.8  0.9  0.0  chr4              68059085 68059190 (10034525) C ERVN1-LTR_DR      LTR                     (0)    345     239 2767266  
  4687    4.6  1.9  0.0  chr4              68059194 68059780 (10033935) C ERVN1-I_DR        LTR                    (62)    598       1 2767266  
  2665    4.2  3.6  0.0  chr4              68059781 68060113 (10033602) C ERVN1-LTR_DR      LTR                     (0)    345       1 2767266  
  1468    6.5  0.4 16.3  chr4              68060114 68060368 (10033347) C MuDR-1_DR         DNA/MULE-NOF?        (2152)   5261    5042 2767267 *
  7604   10.2  1.3  1.7  chr4              68060346 68061448 (10032267) C Dada-U1A_DR       DNA/Dada             (9881)   1098       1 2767268 *
 20244    3.0  0.3  0.1  chr4              68061421 68063952 (10029763) + SAT-17_DR         Satellite                 1   2536   (916) 2767269  
  5812    2.0  1.6  0.0  chr4              68063946 68064652 (10029063) C L2-2_DRe          LINE/L2                 (1)   4237    3520 2767270 *
  3758    5.3  0.0  0.0  chr4              68064662 68065147 (10028568) + SAT-17_DR         Satellite               851   1336  (2579) 2767271  
   731    6.2  0.0  0.0  chr4              68065145 68065240 (10028475) C L1-53_DR          LINE/L1              (6319)    127      32 2767272 *
  2415   26.4  2.5  4.8  chr4              68065333 68066347 (10027368) C L1-5_DR           LINE/L1-Tx1          (4557)    994       3 2767273  
   561    8.4  0.0  0.0  chr4              68066543 68066625 (10027090) + tRNA-Leu-CTG      tRNA                      1     83     (3) 2767274  
  1839    1.8  0.0  0.0  chr4              68066706 68066923 (10026792) C L1-53_DR          LINE/L1              (6228)    218       1 2767275  
   288   20.3  0.0  0.0  chr4              68066923 68066981 (10026734) C tRNA-Val-GTG      tRNA                    (3)     73      15 2767276 *
   908   19.2  3.0  0.0  chr4              68066981 68067183 (10026532) + L2-33_DRe         LINE/L2                1091   1299   (149) 2767277  
   619   13.2 10.2  3.6  chr4              68067187 68067343 (10026372) + SINE_DR1          SINE                     76    242    (16) 2767278  
   471   13.7  0.0  0.0  chr4              68067346 68067418 (10026297) C tRNA-Val-GTG      tRNA                    (3)     73       1 2767279  
   615    2.7  0.0  0.0  chr4              68067702 68067774 (10025941) C tRNA-Val-GTG      tRNA                    (3)     73       1 2767280  
   518    9.7  0.0  0.0  chr4              68067880 68067951 (10025764) C tRNA-Val-GTY      tRNA                    (4)     72       1 2767281  
  2420   26.4  2.5  4.8  chr4              68068073 68069087 (10024628) C L1-5_DR           LINE/L1-Tx1          (4557)    994       3 2767282  
   561    8.4  0.0  0.0  chr4              68069283 68069365 (10024350) + tRNA-Leu-CTG      tRNA                      1     83     (3) 2767283  
  1851    1.4  0.0  0.0  chr4              68069446 68069663 (10024052) C L1-53_DR          LINE/L1              (6228)    218       1 2767284  
   288   20.3  0.0  0.0  chr4              68069663 68069721 (10023994) C tRNA-Val-GTG      tRNA                    (3)     73      15 2767285 *
   908   19.2  3.0  0.0  chr4              68069721 68069923 (10023792) + L2-33_DRe         LINE/L2                1091   1299   (149) 2767286  
   619   13.2 10.2  3.6  chr4              68069927 68070083 (10023632) + SINE_DR1          SINE                     76    242    (16) 2767287  
   471   13.7  0.0  0.0  chr4              68070086 68070158 (10023557) C tRNA-Val-GTG      tRNA                    (3)     73       1 2767288  
   615    2.7  0.0  0.0  chr4              68070440 68070512 (10023203) C tRNA-Val-GTG      tRNA                    (3)     73       1 2767289  
   577    6.8  0.0  0.0  chr4              68070617 68070689 (10023026) C tRNA-Val-GTY      tRNA                    (3)     73       1 2767290  
   770   23.5  0.0  0.0  chr4              68070811 68070989 (10022726) C L1-5_DR           LINE/L1-Tx1          (4557)    994     816 2767291  
   683   19.6  7.2  1.1  chr4              68070970 68071149 (10022566) + EnSpm-N42B_DR     DNA/CMC-EnSpm          3211   3401   (903) 2767292 *
  9224    5.2 12.7  3.8  chr4              68070992 68072506 (10021209) C Merlin-1_DR       DNA/Merlin           (1678)   8849    7205 2767293  
 16146    2.6  4.4  0.3  chr4              68072507 68074642 (10019073) + EnSpm-4N1_DR      DNA/CMC-EnSpm             1   2224   (677) 2767294  
   900   14.8  0.8  0.4  chr4              68074762 68074945 (10018770) + SAT-7_DR          Satellite                 1    184     (0) 2767295  
  2159    9.4  3.1  0.0  chr4              68074949 68075266 (10018449) C Harbinger-N10_DR  DNA/PIF-Harbinger       (0)    328       1 2767296  
  1162   17.0  0.5  0.5  chr4              68075269 68076288 (10017427) + SAT-7_DR          Satellite                 1   1020     (1) 2767297  
   726    8.2  0.9  0.0  chr4              68076571 68076680 (10017035) C L2-5_DRe          LINE/L2                 (5)   2222    2112 2767298  
   216   23.5  7.1  0.0  chr4              68076703 68076800 (10016915) C DNA9-5_DR         DNA                  (1934)   2993    2889 2767299  
  1196   16.8  4.4  1.0  chr4              68076930 68077224 (10016491) + LOOPERN6B_DR      DNA/Kolobok-T2?           2    306   (490) 2767300  
  5235    4.9 15.3  0.5  chr4              68077469 68078273 (10015442) + DNA8-17_DR        DNA/hAT-Tip100          777   1699   (114) 2767301  
   249   27.6  1.6  1.9  chr4              68078965 68079104 (10014611) + L1-108_DR         LINE/L1                1597   1706  (3983) 2767302  
   359   32.1  2.3  3.0  chr4              68079189 68079613 (10014102) + L1-33_DR          LINE/L1                1829   2344  (3467) 2767303  
   213   28.8  8.0  3.5  chr4              68079673 68079834 (10013881) + L1-108_DR         LINE/L1                2109   2277  (3197) 2767302 *
   559   12.4  2.9  0.0  chr4              68079832 68079936 (10013779) + Rex1-38_DRe       LINE/Rex-Babar            1    108  (3355) 2767304 *
  3676    4.4  2.0  0.4  chr4              68079934 68080436 (10013279) C CR1-37_DR         LINE/L2                 (9)   2708    2198 2767305  
  1286    5.8  0.0  0.0  chr4              68080432 68080602 (10013113) + Rex1-38_DRe       LINE/Rex-Babar          102    272  (3191) 2767304 *
   272   25.7  0.6  1.3  chr4              68080766 68080905 (10012810) + L1-94_DR          LINE/L1                2927   3145  (2803) 2767306  
   342   29.1  3.5  2.2  chr4              68081026 68081312 (10012403) + L1-91_DR          LINE/L1                  87    190  (2154) 2767307  
   238   28.9  3.1  1.2  chr4              68081361 68081579 (10012136) + L1-64_DR          LINE/L1                2107   2192  (1598) 2767308  
  3695    8.3 13.1  0.4  chr4              68081591 68082193 (10011522) + L1-71_DR          LINE/L1                 291    969   (400) 2767309  
   375   17.5  0.0  2.5  chr4              68082278 68082359 (10011356) + hAT-N157_DR       DNA/hAT-Ac              567    646   (911) 2767310  
  1307   11.2  0.0  2.7  chr4              68082366 68082595 (10011120) C HATN10_DR         DNA/hAT-Ac            (231)    224       1 2767311  
   242   26.6  0.0  0.0  chr4              68082640 68082703 (10011012) C Helitron-2_DR     RC/Helitron         (15149)  12263   12200 2767312  
   276   17.6  4.4  0.0  chr4              68082843 68082910 (10010805) + hAT-N106B_DR      DNA/hAT-Ac              777    847   (181) 2767313  
  2497    8.5  6.4  3.5  chr4              68082990 68083489 (10010226) C DNA-5-8C_DR       DNA/hAT-hAT5            (0)    691     178 2767314  
   214   17.9  0.0  0.0  chr4              68083499 68083537 (10010178) C Helitron-2_DR     RC/Helitron         (14607)  12805   12767 2767315  
   279   12.3 11.8  4.1  chr4              68083550 68083617 (10010098) + hAT-N106B_DR      DNA/hAT-Ac              909    981    (47) 2767316  
   361   19.8  4.1  1.0  chr4              68084015 68084111 (10009604) C BEL-64_DRe-I      LTR/Pao                (51)   3089    2990 2767317  
   496   13.9  1.8  2.7  chr4              68084576 68084686 (10009029) C Tx1-27_DR         LINE/L1-Tx1          (2301)    232     123 2767318  
   209   26.9  4.2  2.1  chr4              68084921 68085015 (10008700) C DNA-N33_DR        DNA                  (1005)    698     602 2767319 *
   294   15.9  4.8  0.0  chr4              68084949 68085011 (10008704) C ANGEL             DNA/Kolobok             (0)    309     244 2767320  
   273   23.3  3.3  2.1  chr4              68085012 68085035 (10008680) + EnSpm-17_DR       DNA/CMC-EnSpm          2710   2797  (6479) 2767321  
   874   13.6  6.5  0.6  chr4              68085079 68085233 (10008482) C SINE2-3B_DR       SINE/tRNA-V           (186)    165       2 2767322  
   405   19.4  5.5 10.7  chr4              68085124 68085250 (10008465) + EnSpm-N59_DR      DNA/CMC-EnSpm?         2516   2636  (1033) 2767323 *
  1247   24.8  4.0  3.6  chr4              68085335 68085882 (10007833) C Harbinger-5_DR    DNA/PIF-Harbinger    (3628)   3031    2482 2767324  
   349   16.1  7.5  0.0  chr4              68086248 68086340 (10007375) + hAT-N92_DR        DNA/hAT-Ac                1    100  (1475) 2767325  
  1835    8.7  4.8 16.1  chr4              68086504 68086943 (10006772) C EnSpm-6N1_DR      DNA/CMC-EnSpm         (135)   9101    8705 2767326  
   854    6.0  0.0  0.0  chr4              68086942 68087058 (10006657) C LOOPER-N5B_DR     DNA/Kolobok-T2       (1421)    119       3 2767327 *
  1247   18.9  4.2  1.6  chr4              68087192 68087547 (10006168) + CryptonV-3_DR     DNA/Crypton-V          6516   6880 (16573) 2767328  
   306   13.1  1.9 11.6  chr4              68087776 68087879 (10005836) + Tx1-27_DR         LINE/L1-Tx1             138    232  (2301) 2767329  
   454   11.9  3.5  5.3  chr4              68088105 68088219 (10005496) C Rex1-50_DR        LINE/Rex-Babar         (11)   2438    2326 2767330  
   409   18.2  3.5 10.6  chr4              68088538 68088678 (10005037) + BEL-64_DRe-I      LTR/Pao                2958   3089    (51) 2767331  
   306   11.5 24.4  0.0  chr4              68089144 68089221 (10004494) C hAT-N106B_DR      DNA/hAT-Ac             (40)    988     892 2767332 *
   399   21.6  0.7  6.6  chr4              68089219 68089362 (10004353) + DNA-8-9_DR        DNA/hAT-Ac             1010   1145  (2574) 2767333 *
  3291    8.2  7.3  1.5  chr4              68089240 68089870 (10003845) + DNA-5-8C_DR       DNA/hAT-hAT5             25    691     (0) 2767334  
   220   18.5  4.8  8.8  chr4              68089927 68090009 (10003706) C hAT-N106B_DR      DNA/hAT-Ac            (166)    862     783 2767332  
  2305   16.6  8.4  2.5  chr4              68090046 68090578 (10003137) + hAT-N102_DR       DNA/hAT-Tip100            1    564   (264) 2767335  
   625   18.0  3.0  8.7  chr4              68090545 68090570 (10003145) C EnSpm-N13_DR      DNA/CMC-EnSpm        (4120)  18029   18016 2767336 *
  1229   11.0  0.0  6.1  chr4              68090571 68090812 (10002903) C DNA2-3_DR         DNA/Merlin              (0)   1245    1018 2767337  
   610   15.3  0.8  4.0  chr4              68090812 68090940 (10002775) C hAT-N192_DR       DNA/hAT-Tip100         (73)    125       1 2767338 *
   201   14.3  0.0  0.0  chr4              68090916 68090950 (10002765) + EnSpm-N42B_DR     DNA/CMC-EnSpm          1206   1240  (3064) 2767339 *
   274   16.2 13.2  0.0  chr4              68090941 68091008 (10002707) + DNA13TA1a_DR      DNA/TcMar-Tc1           201    277    (41) 2767340  
   471    8.4  1.4  1.4  chr4              68091324 68091383 (10002332) + Nimb-7_DR         LINE/I                    1     60  (2234) 2767341  
 20360    1.7  0.3  0.1  chr4              68091384 68093874  (9999841) + DNA-2-8_DR        DNA/CMC-EnSpm             1   2496     (0) 2767342  
  2208   11.8  0.2 31.1  chr4              68093875 68094773  (9998942) + Nimb-7_DR         LINE/I                   59    745  (1549) 2767341  
   453    7.9  2.6  0.0  chr4              68094745 68094820  (9998895) C DNA-5-8D_DR       DNA/hAT-hAT5         (1067)    163      86 2767343 *
  1255   10.9  0.2  0.4  chr4              68095100 68095960  (9997755) C SAT-7_DR          Satellite              (59)    859       1 2767344  
   516    7.3  0.0  0.0  chr4              68095960 68096027  (9997688) + Harbinger-N10_DR  DNA/PIF-Harbinger       241    308    (20) 2767345 *
  3479    6.5  4.9  0.0  chr4              68096028 68096516  (9997199) C DNA-8-11_DR       DNA/hAT-Ac              (0)    961     449 2767346  
  3037    9.6  4.8  6.8  chr4              68096517 68096596  (9997119) C DNA-8-11B_DR      DNA/hAT-Blackjack       (0)   1220     663 2767347  
   251   22.9  6.6  0.0  chr4              68096543 68096603  (9997112) + DNA-8-11B_DR      DNA/hAT-Blackjack       796    860   (360) 2767348 *
   532    5.9  0.5  0.0  chr4              68096609 68096686  (9997029) C L2-1_DR           LINE/L2                 (4)   4981    4913 2767349  
   225   15.1  9.0  1.4  chr4              68097301 68097367  (9996348) + L2-2_DRe          LINE/L2                4164   4235     (3) 2767350  
   542    7.0  1.6  0.8  chr4              68097517 68097645  (9996070) + DNA-X-5_DR        DNA/hAT                 965   1094   (127) 2767351  
   493    4.3  0.0  1.7  chr4              68097544 68097660  (9996055) C EnSpm-N2_DR       DNA/CMC-EnSpm         (983)   3032    2918 2767352 *
   450   11.2  1.5  0.0  chr4              68097661 68097677  (9996038) C DNA-8-29_DR       DNA/hAT-Tip100         (95)    925     790 2767353  
  9352    7.6  1.9  0.8  chr4              68097880 68099234  (9994481) + ERV1-N11_DR-LTR   LTR/ERV1                  1   1369     (0) 2767354  
   716    5.2  2.6  0.0  chr4              68099235 68099344  (9994371) + Dada-tL_DR        DNA/Dada               8926   9038  (1369) 2767355  
  1836   10.7 17.2  2.4  chr4              68099345 68099746  (9993969) + Kolobok-N9_DR     DNA/Kolobok-T2            1    460  (1179) 2767356 *
 10516    5.0 10.6  6.2  chr4              68099745 68101545  (9992170) + Merlin-1_DR       DNA/Merlin             6976   8849  (1678) 2767357  
   761   21.7  1.1  1.1  chr4              68101377 68101567  (9992148) C EnSpm-N42B_DR     DNA/CMC-EnSpm         (903)   3401    3211 2767358 *
   793   22.9  0.0  0.0  chr4              68101548 68101726  (9991989) + L1-5_DR           LINE/L1-Tx1             816    994  (4557) 2767359  
   577    6.8  0.0  0.0  chr4              68101848 68101920  (9991795) + tRNA-Val-GTY      tRNA                      1     73     (3) 2767360  
   579    5.5  0.0  0.0  chr4              68102025 68102097  (9991618) + tRNA-Val-GTG      tRNA                      1     73     (3) 2767361  
   430   13.4  0.0  0.0  chr4              68102381 68102447  (9991268) + tRNA-Val-GTG      tRNA                      1     67     (9) 2767362 *
   445   13.4 12.1  4.2  chr4              68102445 68102576  (9991139) C SINE_DR1          SINE                   (41)    217      76 2767363  
   908   19.2  3.0  0.0  chr4              68102580 68102782  (9990933) C L2-33_DRe         LINE/L2               (149)   1299    1091 2767364  
   288   20.3  0.0  0.0  chr4              68102782 68102840  (9990875) + tRNA-Val-GTG      tRNA                     15     73     (3) 2767365 *
  1826    2.3  0.0  0.0  chr4              68102840 68103057  (9990658) + L1-53_DR          LINE/L1                   1    218  (6228) 2767366  
   579    8.4  0.0  0.0  chr4              68103138 68103220  (9990495) C tRNA-Leu-CTG      tRNA                    (3)     83       1 2767367  
  2271   26.8  2.9  5.1  chr4              68103416 68104429  (9989286) + L1-5_DR           LINE/L1-Tx1               3    994  (4557) 2767368  
   566    8.2  0.0  0.0  chr4              68104551 68104623  (9989092) + tRNA-Val-GTY      tRNA                      1     73     (3) 2767369  
   584    6.8  0.0  0.0  chr4              68104730 68104802  (9988913) + tRNA-Val-GTG      tRNA                      1     73     (3) 2767370  
   449   15.1  0.0  0.0  chr4              68105086 68105158  (9988557) + tRNA-Val-GTG      tRNA                      1     73     (3) 2767371  
   704   17.8  2.4  1.2  chr4              68105161 68105325  (9988390) C SINE_DR1          SINE                   (16)    242      76 2767372  
   918   19.2  3.0  0.0  chr4              68105329 68105531  (9988184) C L2-33_DRe         LINE/L2               (149)   1299    1091 2767373  
   284   21.1  0.0  0.0  chr4              68105531 68105587  (9988128) + tRNA-Val-GTG      tRNA                     15     71     (5) 2767374 *
  1526    7.0  1.4  0.0  chr4              68105589 68105803  (9987912) + L1-53_DR          LINE/L1                   1    218  (6228) 2767375  
   527   10.8  0.0  0.0  chr4              68105886 68105968  (9987747) C tRNA-Leu-CTG      tRNA                    (3)     83       1 2767376  
  2329   27.5  2.7  4.8  chr4              68106164 68107176  (9986539) + L1-5_DR           LINE/L1-Tx1               3    994  (4557) 2767377  
   555    9.6  0.0  0.0  chr4              68107298 68107370  (9986345) + tRNA-Val-GTY      tRNA                      1     73     (3) 2767378  
   589    7.9  0.0  0.0  chr4              68107477 68107552  (9986163) + tRNA-Val-GTG      tRNA                      1     76     (0) 2767379  
  1234    5.3  2.4  0.0  chr4              68107827 68107995  (9985720) + L1-53_DR          LINE/L1                  46    218  (6228) 2767380  
   339   11.1  0.0  0.0  chr4              68108076 68108129  (9985586) C tRNA-Leu-CTG      tRNA                    (3)     83      30 2767381  
  8074    1.4  0.1  0.1  chr4              68108130 68109086  (9984629) + Dada-tL_DR        DNA/Dada                  1    957  (9450) 2767382  
   215    5.1  0.0 29.0  chr4              68109533 68109670  (9984045) C ACROBAT1          DNA/PIF               (494)    885     779 2767383 *
   840   13.3 16.6  0.0  chr4              68109559 68109836  (9983879) + Helitron-4_DR     RC/Helitron           13400  13723 (18145) 2767384 *
  2384   13.1 11.1  1.8  chr4              68109598 68110119  (9983596) C Merlin-1_DR       DNA/Merlin           (8293)   2234    1665 2767385  
   202   22.7  1.3  1.3  chr4              68110888 68110908  (9982807) + DNA-6-N5B_DR      DNA                    2366   2441  (1082) 2767386  
   220    9.3  0.0  1.9  chr4              68110909 68110963  (9982752) C EnSpm-21_DR       DNA/CMC-EnSpm        (2155)   6995    6942 2767387 *
   335   12.3  0.0  0.0  chr4              68110928 68110992  (9982723) + hAT-N48C_DR       DNA/hAT-Ac             1720   1784   (515) 2767388 *
   406    8.7  7.3  4.0  chr4              68110982 68111077  (9982638) + Tx1-27_DR         LINE/L1-Tx1             130    228  (2305) 2767389  
  2056    5.5  2.5  1.6  chr4              68111198 68111511  (9982204) + Nimb-10_DR        LINE/I                 2034   2350   (796) 2767390  
  1447   10.1  8.0  2.2  chr4              68111515 68111777  (9981938) + EnSpm-N3B_DR      DNA/CMC-EnSpm          1041   1318  (2416) 2767391  
   216   22.4  3.3  6.8  chr4              68111737 68111827  (9981888) + Kolobok-1_DR      DNA/Kolobok-T2         5262   5349   (954) 2767392 *
  5820    4.6  0.8  0.4  chr4              68111773 68112581  (9981134) + Nimb-10_DR        LINE/I                 2342   3146     (0) 2767393  
   404   17.8  4.1 11.0  chr4              68113012 68113156  (9980559) + BEL-64_DRe-I      LTR/Pao                2958   3093    (47) 2767394  
   215   15.5  0.0  9.0  chr4              68113275 68113359  (9980356) C DNA-TA-4_DR       DNA/TcMar            (2066)   7729    7652 2767395 *
   806    7.5 34.4  0.0  chr4              68113327 68113553  (9980162) C L1-47_DR          LINE/L1                 (1)   5456    5152 2767396  
   555   17.9  0.9  2.6  chr4              68113554 68113668  (9980047) C DNA2-16_DR        DNA                  (3962)  14089   13977 2767397  
   430   14.8  3.2  5.5  chr4              68113595 68113611  (9980104) C CryptonV-N5_DR    DNA/Crypton-V       (21145)   3392    3336 2767398 *
   506    7.3  0.0  0.0  chr4              68113612 68113679  (9980036) C TDR3              DNA/hAT-Charlie         (0)    193     126 2767399  
   313   15.9  1.4  2.9  chr4              68113675 68113745  (9979970) C DNA2-16_DR        DNA                  (4179)  13872   13803 2767397 *
   409    7.1  0.0  0.0  chr4              68113708 68113763  (9979952) + hATN13C_DR        DNA/hAT-Ac               48    103   (832) 2767400  
  2197    3.9 15.1  0.2  chr4              68113775 68114138  (9979577) C DNA-2-19_DR       DNA                  (1419)    418       1 2767401  
   336   35.4  3.7  3.0  chr4              68114626 68114922  (9978793) C hAT-31_DR         DNA/hAT-Ac           (1538)   1542    1244 2767402  
  1113   33.9  4.0  0.5  chr4              68114943 68115567  (9978148) C hAT-31_DR         DNA/hAT-Ac           (1955)   1125     479 2767402  
   573   15.2  7.5  0.7  chr4              68116297 68116429  (9977286) C LOOPERN6B_DR      DNA/Kolobok-T2?       (490)    306     165 2767403  
   331   12.7  1.8  0.0  chr4              68116435 68116489  (9977226) C LOOPERN6B_DR      DNA/Kolobok-T2?       (732)     64       9 2767403  
   214   19.2  0.0 15.6  chr4              68116494 68116567  (9977148) + DNA-X-2_DR        DNA                     547    610   (206) 2767404  
   928    8.5  0.0  0.0  chr4              68116748 68116876  (9976839) + Gypsy-169-I_DR    LTR/Gypsy                33    161  (4177) 2767405  
  6869   11.1 20.3  3.0  chr4              68116878 68118436  (9975279) C hAT-N159_DR       DNA/hAT-Ac              (1)   1821       1 2767406  
   740    4.9  0.0  0.0  chr4              68118439 68118540  (9975175) + Gypsy-169-I_DR    LTR/Gypsy               156    257  (4081) 2767405 *
 15876    5.7  7.2  0.0  chr4              68118539 68120689  (9973026) + Gypsy-169-I_DR    LTR/Gypsy              1322   3627   (711) 2767405  
  1971    7.9  5.5  0.3  chr4              68120696 68120986  (9972729) + Gypsy-169-LTR_DR  LTR/Gypsy                 1    306     (0) 2767405  
   619    8.7  6.7  0.0  chr4              68121023 68121126  (9972589) + L2-5_DRe          LINE/L2                2112   2222     (5) 2767407  
  1391    8.1  0.3  0.0  chr4              68121411 68122764  (9970951) C SAT-7_DR          Satellite              (71)   1357       1 2767408  
  2342   11.7  0.6  0.0  chr4              68122767 68123092  (9970623) + Harbinger-N10_DR  DNA/PIF-Harbinger         1    328     (0) 2767409  
   210   19.1  0.0  0.0  chr4              68123093 68123134  (9970581) C SAT-7_DR          Satellite              (82)     86      45 2767410 *
 16043    6.5  3.9  0.9  chr4              68123130 68125272  (9968443) C REX1-5_DR         LINE/Rex-Babar          (2)   2657     451 2767411  
   724   26.0  1.8  1.3  chr4              68125275 68125586  (9968129) C SAT-7_DR          Satellite              (39)    313       1 2767412  
   821   10.6 13.4  0.0  chr4              68125679 68125820  (9967895) C DNA-N22_DR        DNA                    (56)    712     552 2767413  
   713   14.9 12.8  0.0  chr4              68125827 68125967  (9967748) C DNA-N22_DR        DNA                   (405)    363     205 2767413  
   847   22.1  3.4 12.5  chr4              68126175 68126556  (9967159) + Gypsy50-LTR_DR    LTR/Gypsy                 3    353     (0) 2767414  
  1321   16.2 25.2  0.0  chr4              68126573 68126881  (9966834) C EXPANDER1_DR      LINE/RTE-BovB         (389)   2976    2590 2767415  
   237   10.5  0.0  0.0  chr4              68126908 68126945  (9966770) C DNA-6-N8_DR       DNA                     (9)   2299    2262 2767416  
  1284    5.1  0.0  0.0  chr4              68126952 68127108  (9966607) + DIRS-4N2-LTR_DR   LTR/Ngaro                 1    157   (230) 2767417  
  4699    5.4  3.3  0.3  chr4              68127119 68127751  (9965964) C LTR-6_DR          LTR                     (2)    652       1 2767418 *
  6772    8.8  1.0  0.2  chr4              68127750 68128753  (9964962) + tRNA-1_DRe        Satellite                 1   1012     (1) 2767419  
   610    4.0  0.0  0.0  chr4              68128753 68128824  (9964891) C L2-2_DRe          LINE/L2                 (0)   4238    4167 2767420 *
  8385    1.3  0.0  1.4  chr4              68128825 68129816  (9963899) C hAT-N53B_DR       DNA/hAT-Ac              (0)   4177    3200 2767421 *
 18123    1.7  7.2  0.1  chr4              68129815 68132067  (9961648) C DNA8-4_DR         DNA/hAT-Charlie         (0)   2395       1 2767422  
   200   21.9  3.3 14.6  chr4              68131984 68132074  (9961641) + DNA8-4A_DR        DNA/hAT-Charlie          23    104   (815) 2767423 *
 22831    1.4 10.9  0.1  chr4              68132050 68134945  (9958770) C hAT-N53B_DR       DNA/hAT-Ac            (968)   3209       1 2767424  
  4236    4.3  3.7  0.5  chr4              68134946 68135595  (9958120) + Dada-tL_DR        DNA/Dada               8647   9317  (1090) 2767425  
   454    0.0  0.0  0.0  chr4              68135597 68135646  (9958069) + tRNA-Met_         tRNA                     24     73     (3) 2767426  
   672   10.8  2.4 23.6  chr4              68135850 68136018  (9957697) + L1-53_DR          LINE/L1                  67    206  (6240) 2767427  
   503   16.9  0.0  0.0  chr4              68136251 68136333  (9957382) C tRNA-Leu-CTG      tRNA                    (3)     83       1 2767428  
   624    2.7  0.0  0.0  chr4              68136428 68136500  (9957215) + tRNA-Met_         tRNA                      1     73     (3) 2767429  
   278   26.0  0.0  5.2  chr4              68136501 68136514  (9957201) + tRNA-1_DRe        Satellite                32     91    (24) 2767430  
   672   10.8  2.4 23.6  chr4              68136704 68136872  (9956843) + L1-53_DR          LINE/L1                  67    206  (6240) 2767431  
   467   20.5  0.0  0.0  chr4              68137105 68137187  (9956528) C tRNA-Leu-CTG      tRNA                    (3)     83       1 2767432  
   631    1.4  0.0  0.0  chr4              68137282 68137354  (9956361) + tRNA-Met_         tRNA                      1     73     (3) 2767433  
   285   24.7  0.0  5.2  chr4              68137355 68137368  (9956347) + tRNA-1_DRe        Satellite                32     91    (24) 2767430  
   672   10.8  2.4 23.6  chr4              68137558 68137726  (9955989) + L1-53_DR          LINE/L1                  67    206  (6240) 2767434  
   467   20.5  0.0  0.0  chr4              68137959 68138041  (9955674) C tRNA-Leu-CTG      tRNA                    (3)     83       1 2767435  
   631    1.4  0.0  0.0  chr4              68138136 68138208  (9955507) + tRNA-Met_         tRNA                      1     73     (3) 2767436  
   285   24.7  0.0  5.2  chr4              68138209 68138222  (9955493) + tRNA-1_DRe        Satellite                32     91    (24) 2767430  
   672   10.8  2.4 23.6  chr4              68138412 68138580  (9955135) + L1-53_DR          LINE/L1                  67    206  (6240) 2767437  
   467   20.5  0.0  0.0  chr4              68138813 68138895  (9954820) C tRNA-Leu-CTG      tRNA                    (3)     83       1 2767438  
   285   24.7  0.0  5.2  chr4              68138981 68139061  (9954654) + tRNA-1_DRe        Satellite              1503   1579    (24) 2767430 *
   622    2.7  0.0  0.0  chr4              68138990 68139062  (9954653) + tRNA-Met_         tRNA                      1     73     (3) 2767439  
   231   30.9  0.0  1.2  chr4              68138994 68139075  (9954640) C Merlin-1_DR       DNA/Merlin           (1999)   8528    8448 2767440 *
   646   11.6  2.4 23.6  chr4              68139266 68139434  (9954281) + L1-53_DR          LINE/L1                  67    206  (6240) 2767441  
   486   19.3  0.0  0.0  chr4              68139667 68139749  (9953966) C tRNA-Leu-CTG      tRNA                    (3)     83       1 2767442  
   631    1.4  0.0  0.0  chr4              68139844 68139916  (9953799) + tRNA-Met_         tRNA                      1     73     (3) 2767443  
   285   24.7  0.0  5.2  chr4              68139917 68139930  (9953785) + tRNA-1_DRe        Satellite                32     91    (24) 2767444  
   672   10.8  2.4 23.6  chr4              68140120 68140288  (9953427) + L1-53_DR          LINE/L1                  67    206  (6240) 2767445  
   476   19.3  0.0  0.0  chr4              68140521 68140603  (9953112) C tRNA-Leu-CTG      tRNA                    (3)     83       1 2767446  
   631    1.4  0.0  0.0  chr4              68140698 68140770  (9952945) + tRNA-Met_         tRNA                      1     73     (3) 2767447  
   217   25.4  1.2  6.6  chr4              68140705 68140784  (9952931) + SAT-26B_DR        Satellite               620    695    (98) 2767448 *
   672   10.8  2.4 23.6  chr4              68140974 68141142  (9952573) + L1-53_DR          LINE/L1                  67    206  (6240) 2767449  
   521   14.6  1.2  0.0  chr4              68141375 68141456  (9952259) C tRNA-Leu-CTG      tRNA                    (3)     83       1 2767450  
   277   25.1  1.2  4.9  chr4              68141539 68141622  (9952093) + tRNA-1_DRe        Satellite              1499   1579    (24) 2767444 *
   604    5.5  0.0  0.0  chr4              68141551 68141623  (9952092) + tRNA-Met_         tRNA                      1     73     (3) 2767451  
   243   31.6  2.1  2.1  chr4              68141553 68141649  (9952066) + SINE2-4_DR        SINE/tRNA-V-RTE           6    102   (269) 2767452 *
   672   10.8  2.4 23.6  chr4              68141817 68141985  (9951730) + L1-53_DR          LINE/L1                  67    206  (6240) 2767453  
   467   20.5  0.0  0.0  chr4              68142218 68142300  (9951415) C tRNA-Leu-CTG      tRNA                    (3)     83       1 2767454  
   631    1.4  0.0  0.0  chr4              68142395 68142467  (9951248) + tRNA-Met_         tRNA                      1     73     (3) 2767455  
   285   24.7  0.0  5.2  chr4              68142468 68142481  (9951234) + tRNA-1_DRe        Satellite                32     91    (24) 2767456  
   672   10.8  2.4 23.6  chr4              68142671 68142839  (9950876) + L1-53_DR          LINE/L1                  67    206  (6240) 2767457  
   583   10.8  0.0  0.0  chr4              68143072 68143154  (9950561) C tRNA-Leu-CTG      tRNA                    (3)     83       1 2767458  
   258   27.4  0.0  5.2  chr4              68143240 68143320  (9950395) + tRNA-1_DRe        Satellite               655    731   (872) 2767459 *
   599    5.6  0.0  0.0  chr4              68143250 68143321  (9950394) + tRNA-Met_         tRNA                      2     73     (3) 2767460  
   226   30.9  3.2  1.0  chr4              68143253 68143347  (9950368) + SINE2-3_DR        SINE/tRNA-V-RTE           8    104   (264) 2767461 *
   672   10.8  2.4 23.6  chr4              68143515 68143683  (9950032) + L1-53_DR          LINE/L1                  67    206  (6240) 2767462  
   528   13.4  1.2  0.0  chr4              68143916 68143997  (9949718) C tRNA-Leu-CTG      tRNA                    (3)     83       1 2767463  
   598    6.8  0.0  0.0  chr4              68144092 68144164  (9949551) + tRNA-Met_         tRNA                      1     73     (3) 2767464  
   659   11.6  2.4 23.6  chr4              68144368 68144536  (9949179) + L1-53_DR          LINE/L1                  67    206  (6240) 2767462  
   556   12.1  0.0  0.0  chr4              68144769 68144851  (9948864) C tRNA-Leu-CTG      tRNA                    (3)     83       1 2767465  
   561    9.7  0.0  0.0  chr4              68144947 68145018  (9948697) + tRNA-Met_         tRNA                      2     73     (3) 2767466  
   677   10.8  2.4 23.6  chr4              68145222 68145390  (9948325) + L1-53_DR          LINE/L1                  67    206  (6240) 2767462  
   465   19.3  0.0  0.0  chr4              68145623 68145705  (9948010) C tRNA-Leu-CTG      tRNA                    (3)     83       1 2767467  
   615    4.1  0.0  0.0  chr4              68145800 68145872  (9947843) + tRNA-Met_         tRNA                      1     73     (3) 2767468  
   621   13.2  2.4 23.6  chr4              68146076 68146244  (9947471) + L1-53_DR          LINE/L1                  67    206  (6240) 2767462  
   537   14.5  0.0  0.0  chr4              68146477 68146559  (9947156) C tRNA-Leu-CTG      tRNA                    (3)     83       1 2767469  
   523    8.2  0.0  0.0  chr4              68146654 68146726  (9946989) + tRNA-Met_         tRNA                      1     73     (3) 2767470  
   555    9.8  4.0  8.3  chr4              68146931 68147030  (9946685) + L1-53_DR          LINE/L1                  67    162  (6284) 2767462  
  1551    3.7 15.3  0.0  chr4              68147067 68147307  (9946408) + LTR-6_DR          LTR                     375    652     (2) 2767471  
 48287    4.0  1.9  0.9  chr4              68147311 68153750  (9939965) C ZFERV-2N2-I_DR    LTR/ERV1                (0)   7447     948 2767472  
  4613    7.9  1.6  2.7  chr4              68153737 68154437  (9939278) + Helitron-N5_DR    RC/Helitron            2904   3596  (5913) 2767473 *
  1113    1.3  0.0 15.2  chr4              68154429 68157023  (9936692) + (TCTA)n           Simple_repeat             1   2201     (0) 2767474 *
   890   21.6 18.5  2.0  chr4              68154484 68154821  (9938894) C Polinton-4_DR     DNA/Maverick         (7436)  12851   12771 2767475 *
   641   23.1  6.0  1.9  chr4              68154822 68155073  (9938642) C HAT1_DR           DNA/hAT-Ac           (2647)    645     384 2767476  
   890   21.6 18.5  2.0  chr4              68155074 68157024  (9936691) C Polinton-4_DR     DNA/Maverick         (7436)  12770   12308 2767475  
   356   18.2  1.8 12.2  chr4              68156882 68157044  (9936671) C Kolobok-2_DR      DNA/Kolobok-T2       (3356)   3344    3197 2767477 *
  1018    7.0  1.9  9.9  chr4              68156923 68157129  (9936586) + MOSAT_DR          Satellite              1107   1298   (789) 2767478 *
  3673    0.9  0.0  0.2  chr4              68157128 68157546  (9936169) C ZFERV-2N2-I_DR    LTR/ERV1             (6498)    949     532 2767479  
   666   11.4 11.5  4.8  chr4              68157571 68157727  (9935988) + Tx1-27_DR         LINE/L1-Tx1              66    232  (2301) 2767480  
   375   17.3  6.6  1.2  chr4              68158166 68158219  (9935496) C hAT-30_DR         DNA/hAT-Ac              (1)   3727    3670 2767481  
  4695    4.3  3.6  1.7  chr4              68158220 68158859  (9934856) + LTR-6_DR          LTR                       1    652     (2) 2767482  
 11791    3.1 18.5  0.4  chr4              68158865 68160525  (9933190) C hAT-30N1_DR       DNA/hAT-Ac             (73)   1960       1 2767483  
   380   20.4  3.1 11.9  chr4              68160640 68160767  (9932948) + BEL-64_DRe-I      LTR/Pao                2972   3089    (51) 2767484  
   210   20.6  7.8  1.5  chr4              68161002 68161065  (9932650) + L2-9_DRe          LINE/L2                3291   3358    (21) 2767485  
  1576    9.0  1.8 10.7  chr4              68161104 68161438  (9932277) + DNA-5-8C_DR       DNA/hAT-hAT5            384    691     (0) 2767486  
   290   12.2  4.4  9.3  chr4              68161489 68161578  (9932137) C hAT-N106B_DR      DNA/hAT-Ac            (160)    868     783 2767487  
  2228   14.8  4.5  2.8  chr4              68161679 68162103  (9931612) + DNA-6-N9_DR       DNA                       1    432   (727) 2767488  
   272   12.7  6.8  4.0  chr4              68162106 68162179  (9931536) C DNA-6-N9_DR       DNA                  (1083)     76       1 2767489  
   244   20.0 24.2  0.0  chr4              68162244 68162338  (9931377) + DNA13TA1_DR       DNA/TcMar-Tc1             1    118   (200) 2767490  
   472   10.9  0.0  0.0  chr4              68162340 68162403  (9931312) + HATN10_DR         DNA/hAT-Ac                2     65   (390) 2767491  
  3754   10.4 11.8  0.7  chr4              68162426 68163095  (9930620) + hAT-N79_DR        DNA/hAT-Ac              157    900  (1189) 2767492  
   363   20.8 12.3  1.2  chr4              68162971 68163116  (9930599) C CryptonV-N3_DR    DNA/Crypton-V       (16155)   4508    4347 2767493 *
   742    6.0  0.0 10.2  chr4              68163083 68163212  (9930503) + hAT-N79_DR        DNA/hAT-Ac             1072   1189   (900) 2767494  
  6719   10.9  1.4  4.8  chr4              68163242 68164392  (9929323) C Harbinger-1N1_DR  DNA/PIF-Harbinger     (542)   1115       2 2767495  
  2840    9.9  5.7  1.9  chr4              68164393 68164888  (9928827) + hAT-N79_DR        DNA/hAT-Ac             1576   2089     (0) 2767496  
 18034   17.6  6.9  1.4  chr4              68164889 68168607  (9925108) + DIRS-8B_DR        LTR/Ngaro               833   4753  (2560) 2767497  
   468   13.7  1.7  4.0  chr4              68168558 68168716  (9924999) C Zisupton-6_DR     DNA/Zisupton         (5540)  16576   16450 2767498 *
   581   11.6  0.0  3.9  chr4              68168617 68168716  (9924999) C DNA8-10_DR        DNA/hAT-Ac           (2328)   1690    1595 2767499  
 13435    1.9  1.5  0.6  chr4              68168717 68170295  (9923420) + Mariner-8_DR      DNA/TcMar-Tc1             1   1594     (0) 2767500  
   573    9.9  1.4 13.6  chr4              68168725 68168756  (9924959) C Helitron-N3B_DR   RC/Helitron          (4124)   2480    2356 2767501 *
   325   25.3  0.0  1.1  chr4              68170256 68170347  (9923368) C DNA8-25_DR        DNA                  (3080)    887     797 2767502 *
   370   12.9  0.0  0.0  chr4              68170294 68170355  (9923360) C Zisupton-6_DR     DNA/Zisupton        (20967)   1149    1088 2767498 *
  2411   24.4  5.4  6.7  chr4              68170345 68171444  (9922271) + DIRS-8_DR         LTR/Ngaro              4385   5683   (938) 2767503  
   269   26.3  0.0  1.2  chr4              68170356 68170374  (9923341) C EnSpm-N42_DR      DNA/CMC-EnSpm         (652)    600     521 2767504 *
  1093    3.5  6.2  0.0  chr4              68171462 68171605  (9922110) C HATN16_DR         DNA/hAT-Charlie         (0)    944     792 2767505  
   381   19.6  1.0  0.0  chr4              68171528 68171624  (9922091) C hAT-N68_DR        DNA/hAT-Ac             (70)   2962    2865 2767506 *
  3115   11.7  4.7  4.0  chr4              68171553 68171605  (9922110) + Helitron-N3B_DR   RC/Helitron            5086   5426  (1178) 2767507  
  3398    7.3  4.9  1.5  chr4              68171606 68172134  (9921581) + Mariner-N38_DR    DNA/TcMar-Tc1             1    547     (0) 2767508  
   453   13.4 21.2  4.7  chr4              68172135 68172227  (9921488) + Ginger1-N1_DR     DNA/Ginger-1           2221   2339   (319) 2767509 *
  3115   11.7  4.7  4.0  chr4              68172135 68172176  (9921539) + Helitron-N3B_DR   RC/Helitron            5427   5713   (891) 2767507  
  1589    4.4  0.5  0.5  chr4              68172150 68172353  (9921362) C EnSpm-N61_DR      DNA/CMC-EnSpm        (1731)   2402    2199 2767510 *
  1614    2.7  0.0  0.0  chr4              68172227 68172411  (9921304) C HATN16_DR         DNA/hAT-Charlie       (759)    185       1 2767511  
  4707   15.9  1.7  2.9  chr4              68172492 68173370  (9920345) + DIRS-8B_DR        LTR/Ngaro              6441   7309     (4) 2767512  
  1316   10.8  0.3  0.8  chr4              68173645 68174078  (9919637) C SAT-7_DR          Satellite              (59)    432       1 2767513  
   254   29.7  4.4  2.6  chr4              68174141 68174254  (9919461) C SAT-7_DR          Satellite              (46)    122       7 2767513  
   704   13.3 13.9  1.2  chr4              68174385 68174528  (9919187) C DNA-N22_DR        DNA                    (56)    712     551 2767514  
   794   16.6 11.2  0.5  chr4              68174535 68174704  (9919011) C DNA-N22_DR        DNA                   (376)    392     205 2767514  
   589   21.1  6.2  6.8  chr4              68174916 68175119  (9918596) + Gypsy50-LTR_DR    LTR/Gypsy                 1    203   (150) 2767515  
 12928    4.5  4.3  0.0  chr4              68175120 68176754  (9916961) + Mariner-N22_DRe   DNA/TcMar-ISRm11          1   1705     (0) 2767516  
  3313    2.3  0.0  0.0  chr4              68176757 68177151  (9916564) C Mariner-N22_DRe   DNA/TcMar-ISRm11     (1306)    399       5 2767517  
 20501    5.5  7.2  0.6  chr4              68177162 68180350  (9913365) + ERV1-N5-I_DR      LTR/ERV1               1911   5294   (842) 2767518  
 21265    2.4  1.0  0.0  chr4              68180351 68182823  (9910892) + DNA-2-8_DR        DNA/CMC-EnSpm             1   2496     (0) 2767519  
   868   13.3  1.5  0.0  chr4              68182901 68183035  (9910680) C hAT-N112_DR       DNA/hAT-Ac              (0)   1203    1067 2767520  
  2535   12.1  5.2  0.7  chr4              68183064 68183453  (9910262) + hAT-33N1_DR       DNA/hAT-Charlie           1    408   (786) 2767521  
   432   11.1  0.0  0.0  chr4              68183454 68183516  (9910199) C DNA8-27_DR        DNA                     (1)    879     817 2767522  
  2860    8.6 31.8  4.1  chr4              68183517 68184119  (9909596) C hAT-N178_DR       DNA/hAT-Ac              (2)   1705     942 2767523  
   819   21.3  1.7  1.7  chr4              68186284 68186460  (9907255) + SAT-10_DR         Satellite              1300   1476   (122) 2767524 *
  1701   16.8  1.0  1.0  chr4              68186303 68186603  (9907112) + TE-X-16_DR        DNA/Crypton-A             3    303    (50) 2767525  
   231   23.1  3.0  3.0  chr4              68186622 68186688  (9907027) + EnSpm-N6_DR       DNA/CMC-EnSpm?           30     96   (250) 2767526 *
   643   17.2 13.2  1.1  chr4              68186688 68186846  (9906869) + EnSpm-N6_DR       DNA/CMC-EnSpm?          163    340     (6) 2767527  
   652   10.8  0.8  7.1  chr4              68186936 68187037  (9906678) C Gypsy-199_DR-LTR  LTR/Gypsy               (0)    652     558 2767528  
  8558    4.1  5.6  0.2  chr4              68187038 68188087  (9905628) + Looper-N8_DR      DNA/Kolobok-T2            1   1107     (0) 2767529  
   718   12.0  2.6  0.0  chr4              68188093 68188209  (9905506) C Gypsy-199_DR-LTR  LTR/Gypsy             (100)    552     433 2767528  
   509   14.3  0.0  7.1  chr4              68188198 68188209  (9905506) C CryptonV-N5_DR    DNA/Crypton-V       (21146)   3391    3387 2767530 *
  1718    1.6  0.0  1.0  chr4              68188210 68188404  (9905311) C TDR3              DNA/hAT-Charlie         (0)    193       1 2767531  
   303   21.7  0.0 11.9  chr4              68188333 68188426  (9905289) + EnSpm-N36B_DR     DNA/CMC-EnSpm          2323   2406  (1010) 2767532 *
  3091   11.4  0.7  0.0  chr4              68188405 68188841  (9904874) C Gypsy-199_DR-LTR  LTR/Gypsy             (212)    440       1 2767528  
   265   17.4  0.0  0.0  chr4              68188852 68188897  (9904818) C TE-X-16_DR        DNA/Crypton-A           (0)    353     308 2767533  
   899   23.7 19.1  3.8  chr4              68189285 68189718  (9903997) C DIRS-1_DR         LTR/DIRS              (316)   5338    4841 2767534  
  1475   33.3  9.2  2.7  chr4              68189726 68190688  (9903027) C DIRS-1_DR         LTR/DIRS             (2113)   3541    2518 2767535  
  3286   22.9 12.3  1.0  chr4              68190780 68191646  (9902069) C DIRS-17_DR        LTR/DIRS             (3377)   1567     604 2767536  
   327    9.6  3.9  0.0  chr4              68192296 68192347  (9901368) + Copia-30_DR-LTR   LTR/Gypsy?               26     79   (395) 2767537  
   226   23.6  6.5  0.0  chr4              68192318 68192408  (9901307) C DNA-6-N5_DR       DNA                  (1540)   1761    1683 2767538 *
  1000   10.4  0.0  0.0  chr4              68192339 68192472  (9901243) + TDR3B             DNA/hAT-Charlie           7    140    (53) 2767539  
   208   20.2  1.0 32.0  chr4              68192393 68192494  (9901221) + EnSpm-N36_DR      DNA/CMC-EnSpm          2205   2282   (943) 2767540 *
   622   19.2  1.7 12.8  chr4              68192444 68192616  (9901099) C CryptonV-N5_DR    DNA/Crypton-V       (20820)   3717    3562 2767541 *
  1224   10.2  0.0  0.0  chr4              68192471 68192636  (9901079) C SINE2-3_DR        SINE/tRNA-V-RTE       (193)    175      10 2767542  
   976   19.3  1.4  2.9  chr4              68192637 68192683  (9901032) + MuDR-2_DR         DNA/MULE-MuDR         20076  20285  (3648) 2767543 *
  1166   19.1  2.5 13.7  chr4              68192641 68193004  (9900711) + hAT-N109_DR       DNA/hAT-Ac              323    650     (3) 2767544  
   458   11.5  5.7  1.8  chr4              68193721 68193826  (9899889) C Mariner-N29_DR    DNA/TcMar-ISRm11     (1031)    734     625 2767545 *
   468   13.3  0.0  0.0  chr4              68193735 68193746  (9899969) + hAT-N39_DR        DNA/hAT-Tip100         1215   1317   (275) 2767546  
   490   10.2  7.7  3.2  chr4              68193747 68193837  (9899878) + Ngaro1_DR         LTR/Ngaro              5021   5115  (1463) 2767547  
   331   14.9  0.0  4.0  chr4              68193751 68193855  (9899860) + hAT-N31_DR        DNA/hAT-Ac              118    218  (1244) 2767548 *
   526    8.0  5.2  7.5  chr4              68193763 68193898  (9899817) C EnSpm-N2_DR       DNA/CMC-EnSpm        (1007)   3008    2876 2767549  
   471   14.7  2.7  7.1  chr4              68193769 68193915  (9899800) + EnSpm1_DR         DNA/CMC-EnSpm          1332   1472  (8016) 2767550 *
   201   14.1  9.9 12.7  chr4              68194129 68194209  (9899506) C hAT-26_DR         DNA/hAT-Ac           (3402)   1396    1318 2767551  
   279   22.5  8.8  3.8  chr4              68194670 68194794  (9898921) C TDR7              DNA                   (298)    243     113 2767552  
   776   22.6 19.2  3.2  chr4              68194984 68195472  (9898243) C Tx1-14_DR         LINE/L1-Tx1             (4)   5112    4548 2767553  
   241   18.6  0.0  0.0  chr4              68195475 68195517  (9898198) C HarbingerN8_DR    DNA/PIF-Harbinger       (4)    237     195 2767554  
  8637   27.9  5.4  1.4  chr4              68196307 68199482  (9894233) + L1-15_DR          LINE/L1-Tx1             825   4124  (1400) 2767555  
   405   23.9  3.4  0.0  chr4              68199545 68199632  (9894083) C Kolobok-N1_DR     DNA/Kolobok-T2?       (274)    525     435 2767556 *
   452   19.4 20.0  0.7  chr4              68199628 68199757  (9893958) + Kolobok-N1_DR     DNA/Kolobok-T2?         564    718    (81) 2767557  
   729   13.8 16.0  4.0  chr4              68200057 68200236  (9893479) C hAT-N132_DR       DNA/hAT-Tip100          (0)   1293    1093 2767558  
   911    7.6  2.2  1.5  chr4              68200237 68200369  (9893346) + CATCH3LTR_DR      LTR/Pao                   1    134   (209) 2767559  
  5990    2.5  0.0  0.1  chr4              68200370 68201049  (9892666) + TDR8D             DNA                       1    679     (0) 2767560  
  1829    3.8  0.0  0.0  chr4              68201050 68201261  (9892454) + CATCH3LTR_DR      LTR/Pao                 132    343     (0) 2767559  
  6150    4.9  1.3  0.0  chr4              68201262 68202011  (9891704) + ERV1-N1-LTR_DR    LTR/ERV1                121    880     (0) 2767561  
   516   23.9  0.7  1.4  chr4              68203776 68203915  (9889800) C EnSpm-20_DR       DNA/CMC-EnSpm        (6670)   2248    2110 2767562  
 17496    2.9  0.5  1.8  chr4              68204271 68208638  (9885077) + Zisupton-5_DR     DNA/Zisupton              1   3207  (5814) 2767563  
   932   12.7  8.9  0.0  chr4              68208658 68208815  (9884900) + EnSpm-N49_DR      DNA/CMC-EnSpm           799    970  (2800) 2767564  
   911    6.6  7.4  0.0  chr4              68208911 68209032  (9884683) C HATN16_DR         DNA/hAT-Charlie         (0)    944     814 2767565  
   542   12.1  7.0 12.3  chr4              68208974 68209119  (9884596) C EnSpm-N2_DR       DNA/CMC-EnSpm         (832)   3183    3065 2767566 *
  3136   13.2  4.6  3.2  chr4              68209004 68209030  (9884685) + Helitron-N2_DR    RC/Helitron             915   1103  (1360) 2767567  
  3644    6.5  4.8  0.6  chr4              68209031 68209555  (9884160) + Mariner-N38_DR    DNA/TcMar-Tc1             1    547     (0) 2767568  
  3136   13.2  4.6  3.2  chr4              68209556 68209612  (9884103) + Helitron-N2_DR    RC/Helitron            1104   1531   (932) 2767567  
  1438    6.2  0.0  0.0  chr4              68209561 68209736  (9883979) C EnSpm-N61_DR      DNA/CMC-EnSpm        (1757)   2376    2201 2767569 *
  1573    4.3  0.0  0.0  chr4              68209612 68209796  (9883919) C HATN16_DR         DNA/hAT-Charlie       (759)    185       1 2767570  
   431    0.0  0.0  0.0  chr4              68209845 68209890  (9883825) C Gypsy-19-LTR_DR   LTR/Gypsy             (526)   1099    1054 2767571 *
   580    5.0  0.0  0.0  chr4              68209884 68209963  (9883752) + Zisupton-5_DR     DNA/Zisupton           3200   3279  (5742) 2767572  
  1531    7.2 18.0  0.0  chr4              68209964 68210213  (9883502) + L2-3_DRe          LINE/L2                4771   5065     (3) 2767573 *
 28149    2.6  1.9  0.7  chr4              68210210 68213518  (9880197) + Zisupton-5_DR     DNA/Zisupton           3279   6627  (2394) 2767574  
  3440    3.8  0.7  0.0  chr4              68213701 68214149  (9879566) + MOSAT-2_DR        Satellite                 1    451     (0) 2767575  
 11793    3.5  7.2  0.2  chr4              68214259 68215753  (9877962) + MOSAT-2_DR        Satellite                 1   1599     (0) 2767576  
 12325    3.9  0.4  0.8  chr4              68215863 68217403  (9876312) + MOSAT-2_DR        Satellite                 1   1534    (97) 2767577  
 10131    3.7  1.4  0.1  chr4              68217402 68218697  (9875018) C Tx1-48_DR         LINE/L1-Tx1            (19)   5518    4206 2767578 *
  3992    9.7  2.6  0.0  chr4              68218698 68219802  (9873913) C Nimb-4_DR         LINE/I               (7730)   1931    1388 2767579  
 10251    1.2  0.5  0.0  chr4              68219803 68220934  (9872781) + ERV1-5_DR-LTR     LTR/ERV1                  1   1138     (0) 2767580  
 42263    2.0  1.8  3.8  chr4              68220936 68226082  (9867633) + ERV1-5_DR-I       LTR/ERV1                  3   5049     (0) 2767580  
 10251    1.2  0.5  0.0  chr4              68226082 68227213  (9866502) + ERV1-5_DR-LTR     LTR/ERV1                  1   1138     (0) 2767580 *
  4173   11.5  5.9  3.6  chr4              68227214 68231319  (9862396) C Nimb-4_DR         LINE/I               (7730)   1931    1387 2767579  
   234   24.0  2.6  6.8  chr4              68231446 68231521  (9862194) + HarbingerN3_DR    DNA/PIF-Harbinger       914    986    (78) 2767581  
   646    3.7  0.0  0.0  chr4              68231625 68231706  (9862009) C tRNA-Leu-CTA_     tRNA                    (3)     82       1 2767582  
   605    9.8  0.0  0.0  chr4              68231909 68231990  (9861725) C tRNA-Leu-CTY      tRNA                    (3)     82       1 2767583  
   636    4.9  0.0  0.0  chr4              68232195 68232276  (9861439) C tRNA-Leu-CTY      tRNA                    (3)     82       1 2767584  
   639    6.1  0.0  0.0  chr4              68232940 68233021  (9860694) C tRNA-Leu-CTY      tRNA                    (3)     82       1 2767585  
   595   11.0  0.0  0.0  chr4              68233217 68233298  (9860417) C tRNA-Leu-CTA_     tRNA                    (3)     82       1 2767586  
   500   11.1  0.0  2.8  chr4              68233494 68233558  (9860157) C tRNA-Leu-CTA_     tRNA                    (3)     82      20 2767587  
   264    0.0  0.0  0.0  chr4              68233559 68233586  (9860129) C hAT-N159_DR       DNA/hAT-Ac              (0)   1822    1795 2767588  
 11825    5.1  5.4  1.0  chr4              68233622 68235153  (9858562) C hAT-N159_DR       DNA/hAT-Ac            (223)   1599       1 2767588  
   201   19.3 10.5  0.0  chr4              68235520 68235576  (9858139) C EnSpm-N13_DR      DNA/CMC-EnSpm        (4988)  17161   17099 2767589  
   628    6.1  0.0  0.0  chr4              68235842 68235923  (9857792) C tRNA-Leu-CTY      tRNA                    (3)     82       1 2767590  
   677    2.4  0.0  0.0  chr4              68236121 68236202  (9857513) C tRNA-Leu-CTY      tRNA                    (3)     82       1 2767591  
   230   24.0  1.3  5.3  chr4              68236706 68236784  (9856931) + HarbingerN3_DR    DNA/PIF-Harbinger       914    989    (75) 2767592  
   427   20.0  0.0  0.0  chr4              68236886 68236965  (9856750) C tRNA-Leu-CTA_     tRNA                    (3)     82       3 2767593  
  4803    6.4  9.0  2.5  chr4              68237042 68237793  (9855922) + TDR22B            DNA                       1    800   (448) 2767594  
   354   14.5  8.1  0.0  chr4              68237816 68237877  (9855838) + Helitron-2_DR     RC/Helitron           11368  11434 (15978) 2767595 *
   938   14.6  1.9  0.0  chr4              68237828 68237985  (9855730) + hAT-N31_DR        DNA/hAT-Ac             1302   1462     (0) 2767596  
   237   22.9  4.0  6.8  chr4              68237878 68237890  (9855825) C DNA-TA-5_DR       DNA/TcMar-Tigger      (625)    333     261 2767597 *
   800   30.9  3.8  4.1  chr4              68237988 68238622  (9855093) C LRS-2_DR          DNA/Crypton-V?       (1093)    634       2 2767598 *
   912   25.1  3.4 13.7  chr4              68237992 68238820  (9854895) C LRS_DR            DNA/Crypton-H        (4411)   5505    5326 2767599  
   604   19.9  4.2 14.4  chr4              68238864 68239198  (9854517) C Gypsy50-LTR_DR    LTR/Gypsy              (17)    336      32 2767600  
   842   14.2 11.2  0.5  chr4              68239430 68239599  (9854116) + DNA-N22_DR        DNA                     206    393   (375) 2767601  
   912   11.9  7.3  0.0  chr4              68239611 68239761  (9853954) + DNA-N22_DR        DNA                     551    712    (56) 2767602  
   340   28.2  2.6  0.0  chr4              68239839 68239998  (9853717) + SAT-7_DR          Satellite                 1    164     (0) 2767603  
   529   16.1  0.0  0.0  chr4              68240066 68240158  (9853557) + SAT-7_DR          Satellite                17    109    (59) 2767604  
   560   10.1  0.0  0.0  chr4              68240161 68240237  (9853478) C Harbinger-N10_DR  DNA/PIF-Harbinger       (0)    328     252 2767605  
  3245   23.2 10.3  4.2  chr4              68240238 68241775  (9851940) + LTR2B_DR          LTR                       1   1628     (0) 2767606  
  1250   10.2  0.0  0.0  chr4              68241776 68241951  (9851764) C Harbinger-N10_DR  DNA/PIF-Harbinger      (73)    255      80 2767605  
   493    6.5  0.0  0.0  chr4              68241950 68242011  (9851704) + DIRS1_DR          LTR/DIRS               5807   5868   (264) 2767607 *
   486    9.7  0.0  1.4  chr4              68241951 68242023  (9851692) C DIRS1b_DR         LTR/DIRS                (0)   6055    5984 2767608 *
  8877    5.8  8.6  0.7  chr4              68242042 68243348  (9850367) C DIRS1b_DR         LTR/DIRS              (714)   5265    3857 2767608 *
 11916    7.3 10.1  1.1  chr4              68243316 68245208  (9848507) C DIRS1b_DR         LTR/DIRS             (3992)   2063       1 2767608  
   507   12.4  0.0  3.7  chr4              68245209 68245288  (9848427) C Harbinger-N10_DR  DNA/PIF-Harbinger     (251)     77       1 2767605  
  1222   10.8  2.6  2.6  chr4              68245291 68246402  (9847313) + SAT-7_DR          Satellite                 1   1112     (0) 2767609  
   444   11.2  1.2  0.0  chr4              68246680 68246759  (9846956) C L2-5_DRe          LINE/L2                 (5)   2222    2142 2767610  
   978   18.9 18.9  3.5  chr4              68247076 68247565  (9846150) + DNA-6-N5B_DR      DNA                     853   1555  (1968) 2767611  
   704    6.0  0.0  1.0  chr4              68247566 68247664  (9846051) + piggyBac-N1_DR    DNA/PiggyBac             19    116   (889) 2767612  
  9005    4.9  3.3  0.2  chr4              68247665 68248860  (9844855) + LOOPERN1_DR       DNA/Kolobok-T2            1   1234     (0) 2767613  
  4135    6.9  6.5  1.7  chr4              68248861 68249493  (9844222) + piggyBac-N1_DR    DNA/PiggyBac            112    774   (231) 2767614  
   468    7.7  0.0  0.0  chr4              68249523 68249587  (9844128) + hAT-N38_DR        DNA/hAT-hAT6            964   1028     (1) 2767615  
  9941    7.3  1.7  0.6  chr4              68249737 68251162  (9842553) + DNA-AT-2_DR       DNA                       1   1441     (0) 2767616  
   290   34.8  0.0  0.6  chr4              68251299 68251480  (9842235) + L1-139_DR         LINE/L1                 271    451  (3259) 2767617 *
   861   15.2  0.6  0.6  chr4              68251478 68251639  (9842076) + ERV1-N1C_DR-LTR   LTR/ERV1                612    773    (95) 2767618  
  3969    4.8  5.3  0.3  chr4              68251640 68252183  (9841532) + HATN3_DR          DNA/hAT-Tip100            1    571     (0) 2767619  
   360    8.8  4.7  7.1  chr4              68252184 68252269  (9841446) + ERV1-N1C_DR-LTR   LTR/ERV1                767    850    (18) 2767618 *
   487   14.3  0.0  0.0  chr4              68252245 68252328  (9841387) C LOOPERN6B_DR      DNA/Kolobok-T2?       (525)    271     188 2767620  
   332   22.9 10.6  1.8  chr4              68252266 68252416  (9841299) C EnSpm-N39C_DR     DNA/CMC-EnSpm?       (1826)   1767    1604 2767621 *
   383    2.0  0.0  0.0  chr4              68252538 68252587  (9841128) C L2-1_DR           LINE/L2                 (5)   4980    4931 2767622  
  1522    1.6  0.0  5.7  chr4              68252607 68252809  (9840906) + Copia5-LTR_DR     LTR/Copia                 1    192     (0) 2767623  
 28713    0.8  0.1  0.0  chr4              68252810 68256158  (9837557) + Copia5-I_DR       LTR/Copia                 1   3353  (1072) 2767623  
  2099    0.7  1.4  2.9  chr4              68256133 68256413  (9837302) + Copia5-I_DR       LTR/Copia              4149   4425     (0) 2767623 *
  1522    1.6  0.0  5.7  chr4              68256414 68256616  (9837099) + Copia5-LTR_DR     LTR/Copia                 1    192     (0) 2767623  
  1628   14.8  6.0 10.2  chr4              68256669 68257136  (9836579) C DNA-TA-4_DR       DNA/TcMar            (6936)   2859    2410 2767624 *
  2793   11.2 26.0  1.1  chr4              68257117 68257782  (9835933) + DNA-TA-4_DR       DNA/TcMar              6509   7338  (2457) 2767625  
   848   16.4  5.7  0.0  chr4              68257798 68257974  (9835741) + DNA-TA-4_DR       DNA/TcMar              8203   8389  (1406) 2767626  
   207   19.2  0.0 15.0  chr4              68257911 68258002  (9835713) + CryptonV-N1_DR    DNA/Crypton-V          5382   5461  (4590) 2767627 *
  2898   12.1  7.8  4.3  chr4              68257988 68258566  (9835149) + DNA-TA-4_DR       DNA/TcMar              8962   9559   (236) 2767628  
   564   12.0  0.0  0.0  chr4              68258564 68258663  (9835052) C DNA13TA1_DR       DNA/TcMar-Tc1         (102)    216     117 2767629 *
   355   17.9 19.8  0.0  chr4              68258669 68258774  (9834941) + CryptonV-N1_DR    DNA/Crypton-V          4775   4901  (5150) 2767630 *
   445   13.1  0.0  0.0  chr4              68258710 68258793  (9834922) C HATN10B_DR        DNA/hAT-Ac            (152)    456     373 2767631  
   259   10.6 31.3  1.1  chr4              68258799 68258865  (9834850) C HATN10_DR         DNA/hAT-Ac            (366)     89       3 2767632  
  4224    3.9  2.0  0.0  chr4              68258883 68259426  (9834289) C Harbinger-8N1_DR  DNA/PIF-Harbinger       (0)    555       1 2767633  
   296   17.2  1.7  0.0  chr4              68259466 68259523  (9834192) C DNA13TA1_DR       DNA/TcMar-Tc1         (257)     61       3 2767629  
  2906    9.3  4.0  8.4  chr4              68259632 68260298  (9833417) C DNA-5-8C_DR       DNA/hAT-hAT5            (0)    691      52 2767634  
 20051    1.4  1.4  0.0  chr4              68260415 68262877  (9830838) + DNA-2-8_DR        DNA/CMC-EnSpm             1   2496     (0) 2767635  
   388   17.6  4.3 11.4  chr4              68262962 68263102  (9830613) C BEL-64_DRe-I      LTR/Pao                (51)   3089    2958 2767636  
   849   24.5 12.3  4.0  chr4              68263296 68263642  (9830073) + EnSpm-10_DR       DNA/CMC-EnSpm           436   1063  (5242) 2767637  
  1185   14.8  0.4  3.8  chr4              68263643 68263887  (9829828) + Kolobok-1_DR      DNA/Kolobok-T2         5031   5267  (1036) 2767638  
   925   19.7  5.6  4.1  chr4              68263662 68263947  (9829768) + CryptonV-N3_DR    DNA/Crypton-V           666    955 (19708) 2767639 *
   849   24.5 12.3  4.0  chr4              68263888 68263898  (9829817) + EnSpm-10_DR       DNA/CMC-EnSpm          1064   1086  (5219) 2767637 *
  1863    8.6  0.0  0.4  chr4              68263915 68264193  (9829522) C EnSpm-N3B_DR      DNA/CMC-EnSpm        (2421)   1313    1036 2767640  
 20034    1.9  1.0  0.0  chr4              68264209 68266680  (9827035) C DNA-2-8_DR        DNA/CMC-EnSpm           (0)   2496       1 2767641  
   381   18.2  2.4 12.8  chr4              68266898 68267061  (9826654) + Helitron-2_DR     RC/Helitron           12735  12883 (14529) 2767642 *
  3545    9.4  3.2  4.6  chr4              68266934 68267622  (9826093) + DNA-5-8C_DR       DNA/hAT-hAT5             12    691     (0) 2767643  
   232   13.5  9.6  0.0  chr4              68267697 68267748  (9825967) C hAT-N106B_DR      DNA/hAT-Ac            (181)    847     791 2767644  
   304   17.8 16.8  0.0  chr4              68267905 68268005  (9825710) + DNA13TA1_DR       DNA/TcMar-Tc1             1    118   (200) 2767645  
  2312    9.6  8.9  2.4  chr4              68268007 68268433  (9825282) + HATN10_DR         DNA/hAT-Ac                2    455     (0) 2767646  
  1033   19.1  1.9  6.6  chr4              68268434 68268480  (9825235) C EnSpm-6N1_DR      DNA/CMC-EnSpm        (5189)   4047    4015 2767647  
   920   13.6  1.2  0.0  chr4              68268434 68268602  (9825113) + DNA13TA1_DR       DNA/TcMar-Tc1           111    281    (37) 2767648 *
  2415    7.8 35.6  1.1  chr4              68269215 68269731  (9823984) + DNA14-5-1_DR      DNA                       1    693     (0) 2767649  
  1723   11.8  1.4  0.3  chr4              68269732 68270011  (9823704) C DNA25TWA2_DR      DNA                   (519)    283       1 2767650  
   271   11.9  0.0  0.0  chr4              68269975 68270016  (9823699) + EnSpm-N10_DR      DNA/CMC-EnSpm          4096   4137  (5171) 2767651 *
   711   16.8  0.0  2.4  chr4              68270004 68270131  (9823584) C SINE2-5_DR        SINE/tRNA-V-RTE        (15)    267     143 2767652  
  1225    6.7  0.6  0.0  chr4              68270139 68270303  (9823412) + DNA14-5-1_DR      DNA                       1    166   (527) 2767653 *
  1666    7.3 12.8  0.3  chr4              68270303 68270591  (9823124) C DNA-2-19_DR       DNA                   (517)   1320     996 2767654  
   265   27.8  3.2  3.7  chr4              68270597 68270833  (9822882) C ERV1-N1B_DR-LTR   LTR/ERV1               (29)    944     618 2767655  
  3241    2.5  4.0  0.6  chr4              68271028 68271502  (9822213) C DNA-2-19_DR       DNA                  (1346)    491       1 2767656  
   772   16.1  4.9  0.0  chr4              68271552 68271694  (9822021) C DNA8-17_DR        DNA/hAT-Tip100        (133)   1680    1531 2767657 *
   877    8.9  4.4  1.4  chr4              68271568 68271703  (9822012) C SINE2-5_DR        SINE/tRNA-V-RTE         (0)    282     143 2767658  
   733   19.4  5.0  0.0  chr4              68271704 68271721  (9821994) C DNA2-16_DR        DNA                 (11933)   6084    5951 2767659  
   644   15.3  9.9  0.6  chr4              68271866 68272016  (9821699) + LOOPERN4_DR       DNA/Kolobok-T2          734    898    (19) 2767660  
   270   21.9  9.7  2.0  chr4              68272119 68272211  (9821504) C ANGEL             DNA/Kolobok           (207)    102       3 2767661  
   568   24.7  3.3  3.3  chr4              68272428 68273094  (9820621) C SAT-7_DR          Satellite               (0)    667       1 2767662  
   216   30.1  0.0  0.0  chr4              68273133 68273205  (9820510) C SAT-7_DR          Satellite              (33)    135      63 2767662  
   358   18.8  1.4  0.0  chr4              68273267 68273334  (9820381) C Harbinger-N25_DR  DNA/PIF-Harbinger       (0)    576     508 2767663  
   879   11.7  0.0  1.4  chr4              68273335 68273481  (9820234) + DIRS-1-LTR_DR     LTR/Ngaro                 3    147   (475) 2767664  
  1229    9.8 21.1  1.3  chr4              68273492 68273751  (9819964) + DNA8-3_DR         DNA/hAT-Tip100            1    311  (1076) 2767665 *
  1482   10.5  0.4  0.0  chr4              68273747 68273974  (9819741) + ERV1-N12_DR-LTR   LTR/ERV1                126    354     (0) 2767666  
   548   11.3  0.6 23.9  chr4              68273975 68274135  (9819580) C REX1-3_DR         LINE/Rex-Babar       (2647)    128       1 2767667  
   460   27.2  0.0  0.0  chr4              68274135 68274248  (9819467) + DNA25TWA2_DR      DNA                     648    761    (41) 2767668 *
   335   18.6  3.9  5.9  chr4              68274317 68274407  (9819308) C DNAX-20_DR        DNA/CMC-EnSpm           (0)    694     606 2767669  
   980   12.7  1.8  0.0  chr4              68274408 68274573  (9819142) + MuDR-1_DR         DNA/MULE-NOF?             1    169  (7244) 2767670  
   395    9.2  0.0  0.0  chr4              68274723 68274787  (9818928) C SAT-21_DR         Satellite            (1033)    369     305 2767671  
   904   17.6  0.9  3.8  chr4              68275335 68275552  (9818163) C DNA2-7_DR         DNA                  (2302)   7348    7137 2767672 *
  1573   19.3  6.5 14.0  chr4              68275392 68276375  (9817340) + ENSPM-6_DR        DNA/CMC-EnSpm          5205   6123 (26493) 2767673 *
  3394   15.6  6.7  4.5  chr4              68275593 68276547  (9817168) C DNA8-4_DR         DNA/hAT-Charlie       (520)   1875     901 2767674  
  1448    8.9  0.0  0.5  chr4              68276558 68276782  (9816933) C EnSpm-N3B_DR      DNA/CMC-EnSpm        (2475)   1259    1036 2767675  
   899   13.9  4.9 21.6  chr4              68276947 68277332  (9816383) C DNA6-6_DR         DNA                   (877)  10404   10072 2767676 *
  1972   12.5  9.7  5.3  chr4              68277003 68277510  (9816205) + DNA6-6_DR         DNA                     780   1308  (9973) 2767677  
   267   16.4  3.0  3.7  chr4              68277597 68277709  (9816006) + Helitron-N5_DR    RC/Helitron            6060   6111  (3398) 2767678  
   202   16.4  0.0  9.5  chr4              68277685 68277765  (9815950) C hAT-N21_DR        DNA/hAT-Charlie       (633)   1213    1140 2767679 *
   539   10.0  0.0  8.4  chr4              68277708 68277849  (9815866) + DNA6-6_DR         DNA                    1298   1428  (9853) 2767680  
  2364   13.9  1.6  1.8  chr4              68277861 68278307  (9815408) C DNA-TA-4_DR       DNA/TcMar            (9349)    446       1 2767681  
   331   23.5  0.0  0.0  chr4              68278636 68278703  (9815012) C tRNA-Arg-AGG      tRNA                    (6)     70       3 2767682  
   323   26.5  0.0  0.0  chr4              68278866 68278933  (9814782) C tRNA-Arg-AGG      tRNA                    (6)     70       3 2767683  
   430   11.6  1.4  0.0  chr4              68279083 68279151  (9814564) C tRNA-Arg-AGG      tRNA                    (4)     72       3 2767684  
   203   16.1  3.5  1.7  chr4              68280099 68280155  (9813560) + ASAT_CY           Satellite                28     85   (177) 2767685  
  1978    6.9  0.0  0.0  chr4              68280281 68280541  (9813174) + LOOPERN1_DR       DNA/Kolobok-T2            1    261   (973) 2767686  
 18140    3.9  0.2  0.8  chr4              68280553 68285747  (9807968) + tRNA-3_DRe        Satellite                 1   5164     (0) 2767687 *
 25069    1.1  0.0  0.0  chr4              68285745 68288673  (9805042) C L2-1_DR           LINE/L2                 (0)   4985    2057 2767688  
 19529    2.7  0.1  1.2  chr4              68288720 68325052  (9768663) + tRNA-3_DRe        Satellite                 1  35947     (0) 2767689  
  2388    7.2  7.3 10.5  chr4              68326008 68326489  (9767226) + L1-62_DR          LINE/L1                 721   1188    (11) 2767690  
   202   14.7  0.0  4.9  chr4              68326495 68326537  (9767178) + Merlin-1_DR       DNA/Merlin             5652   5692  (4835) 2767691  
  4018    8.7  5.8  0.2  chr4              68327232 68327795  (9765920) C DNA-5-8D_DR       DNA/hAT-hAT5            (1)   1229     634 2767692  
  2559    8.0 13.6  0.1  chr4              68327789 68328368  (9765347) C hAT-N64_DR        DNA/hAT-Ac            (395)   1194     571 2767693 *
  4066    9.3  2.5  1.4  chr4              68328362 68328927  (9764788) C DNA-5-8D_DR       DNA/hAT-hAT5          (592)    638      67 2767692  
   933   23.8  8.1 12.6  chr4              68328928 68329423  (9764292) + Kolobok-N4_DR     DNA/Kolobok-T2            1    476  (2526) 2767694  
   244   14.7  5.1  2.8  chr4              68329481 68329655  (9764060) + Kolobok-4_DR      DNA/Kolobok-T2         5019   5197  (1434) 2767695  
   240   14.4  7.5 12.2  chr4              68329482 68329498  (9764217) C hAT-N39_DR        DNA/hAT-Tip100        (195)   1399    1263 2767696 *
   285   15.3  4.0  4.0  chr4              68329499 68329648  (9764067) + ZFERV-2-I_DR      LTR/ERV1                667    816  (9748) 2767697  
   277   16.9  1.4  4.2  chr4              68329519 68329666  (9764049) + Helitron-4_DR     RC/Helitron           11796  11939 (19929) 2767698 *
   313   12.1  5.0  0.8  chr4              68329531 68329545  (9764170) + EnSpm-N42_DR      DNA/CMC-EnSpm           653    693   (559) 2767699  
   312   10.4  2.5  2.5  chr4              68329546 68329663  (9764052) C Ginger1-N1_DR     DNA/Ginger-1         (1901)    757     640 2767700  
   268   10.6  3.5 14.6  chr4              68329568 68329589  (9764126) C Harbinger-1_DR    DNA/PIF-Harbinger    (1324)   2585    2519 2767701 *
   287   13.3  0.0  6.1  chr4              68329590 68329693  (9764022) + CryptonV-1_DR     DNA/Crypton-V          6825   6922 (10951) 2767702 *
   313   12.1  5.0  0.8  chr4              68329664 68329689  (9764026) + EnSpm-N42_DR      DNA/CMC-EnSpm           694    773   (479) 2767699  
   268   10.6  3.5 14.6  chr4              68329694 68329711  (9764004) C Harbinger-1_DR    DNA/PIF-Harbinger    (1324)   2518    2456 2767701  
   265   17.0  3.1  5.1  chr4              68329712 68329724  (9763991) + hAT-N155_DR       DNA/hAT-Tip100          189    342   (246) 2767703  
   204   26.9  1.9  0.0  chr4              68330038 68330089  (9763626) C Gypsy60-I_DR      LTR/Gypsy            (1151)   5621    5569 2767704  
   299   21.0  8.4  4.0  chr4              68330244 68330362  (9763353) + Kolobok-N4_DR     DNA/Kolobok-T2          760    883  (2119) 2767705  
   208   16.0 12.0  0.0  chr4              68330436 68330485  (9763230) + hAT-N164_DR       DNA/hAT-Tip100          829    884  (1156) 2767706  
   877   24.3  1.1 12.0  chr4              68330660 68331019  (9762696) + Kolobok-N4_DR     DNA/Kolobok-T2         1105   1429  (1573) 2767707  
   293   26.8  3.5  8.6  chr4              68331295 68331446  (9762269) C Kolobok-3_DR      DNA/Kolobok-T2       (2532)   3434    3314 2767708  
   223   24.7  7.8  5.4  chr4              68332226 68332315  (9761400) C Kolobok-4_DR      DNA/Kolobok-T2       (4525)   2106    2015 2767709  
  5835    8.2  5.9  1.6  chr4              68333289 68334136  (9759579) C ERV1-2-LTR_DR     LTR/ERV-Foamy           (0)    884       1 2767710  
   444   24.7 13.5  9.5  chr4              68334462 68334868  (9758847) + Kolobok-N4_DR     DNA/Kolobok-T2         2173   2594   (408) 2767711  
   869   23.9  4.6  9.7  chr4              68335133 68335498  (9758217) + Kolobok-N4_DR     DNA/Kolobok-T2         2654   3002     (0) 2767712  
   552    9.1  0.0  0.0  chr4              68335499 68335568  (9758147) C DNA-5-8D_DR       DNA/hAT-hAT5         (1160)     70       1 2767713  
   984   16.8  5.5  1.1  chr4              68335569 68335748  (9757967) + EXPANDER1_DR      LINE/RTE-BovB          2583   2770   (595) 2767714  
   725   23.4  4.2  2.4  chr4              68335864 68336230  (9757485) + SAT-7_DR          Satellite                 1    373    (33) 2767715  
  1002    6.7  2.9  1.4  chr4              68336235 68336370  (9757345) C Harbinger-N10_DR  DNA/PIF-Harbinger       (0)    328     191 2767716  
  1315   10.4  0.3  0.3  chr4              68336371 68337543  (9756172) + SAT-7_DR          Satellite                 1   1173     (0) 2767717  
   638   13.5  0.9  0.0  chr4              68337786 68337896  (9755819) C L2-5_DRe          LINE/L2                 (0)   2227    2116 2767718  
   571   26.9 15.0  4.9  chr4              68337984 68338616  (9755099) C Gypsy7-LTR_DR     LTR/Gypsy               (0)    804     111 2767719  
  5554   17.4  2.0  3.0  chr4              68338819 68339988  (9753727) C Gypsy77-I_DR      LTR/Gypsy              (13)   5809    4640 2767719  
   589   14.7  0.0  0.0  chr4              68340007 68340101  (9753614) C Gypsy77-I_DR      LTR/Gypsy            (1283)   4375    4281 2767719 *
 15125    2.9  5.1  1.3  chr4              68340031 68341881  (9751834) C hAT-28_DR         DNA/hAT-Charlie       (284)   1920       1 2767720  
  5381   14.7  7.3  0.1  chr4              68341882 68342749  (9750966) C Gypsy77-I_DR      LTR/Gypsy            (1628)   4030    3116 2767719  
  6697    3.7  1.8  1.0  chr4              68342750 68343577  (9750138) + Harbinger-5N1_DR  DNA/PIF-Harbinger         1    835   (988) 2767721  
  5397    4.3  1.9  0.0  chr4              68343577 68344209  (9749506) + Harbinger-5N1_DR  DNA/PIF-Harbinger      1179   1823     (0) 2767722 *
  2521   16.5  0.2  0.7  chr4              68344210 68344636  (9749079) C Gypsy77-I_DR      LTR/Gypsy            (2557)   3101    2677 2767719  
   955   18.5  2.0  1.0  chr4              68344631 68344827  (9748888) C Gypsy77-I_DR      LTR/Gypsy            (3284)   2374    2176 2767719 *
  1386   14.4  3.7  7.3  chr4              68344864 68345162  (9748553) + DNA8-4_DR         DNA/hAT-Charlie         251    539  (1856) 2767723  
  3758   11.9 10.0  0.0  chr4              68345179 68345767  (9747948) + HarbingerN1_DR    DNA/PIF-Harbinger         1    648     (2) 2767724  
  4293   12.8 15.9  8.4  chr4              68345776 68347017  (9746698) + DNA8-4_DR         DNA/hAT-Charlie         548   1875   (520) 2767725  
   311   16.0  0.0  0.0  chr4              68347070 68347119  (9746596) C DNA13TA1_DR       DNA/TcMar-Tc1         (268)     50       1 2767726  
   208   26.6  5.1  0.0  chr4              68347120 68347161  (9746554) C Helitron-4_DR     RC/Helitron           (377)  31491   31446 2767727  
   309   17.1  1.4  0.0  chr4              68347262 68347331  (9746384) + hAT-N106B_DR      DNA/hAT-Ac              783    853   (175) 2767728  
  2418    8.8 19.8  6.5  chr4              68347406 68347997  (9745718) C DNA-5-8C_DR       DNA/hAT-hAT5            (0)    691      26 2767729  
   397   24.4  0.0  8.1  chr4              68347873 68348019  (9745696) C DNA-8-9_DR        DNA/hAT-Ac           (2574)   1145    1010 2767730 *
   313   20.3  0.9  6.0  chr4              68347950 68348054  (9745661) C Helitron-2_DR     RC/Helitron         (14583)  12829   12730 2767731 *
   241   14.2 13.2  6.8  chr4              68348017 68348099  (9745616) + hAT-N106_DR       DNA/hAT-Ac              673    760    (35) 2767732 *
   240   34.3  0.0  1.9  chr4              68348143 68348252  (9745463) + DNA2-32B_DR       DNA/hAT                 790    897   (232) 2767733  
   207   16.4 11.3  1.5  chr4              68348278 68348339  (9745376) C L2-9_DRe          LINE/L2                (21)   3358    3291 2767734  
   457   18.4  4.3 10.6  chr4              68348564 68348703  (9745012) C BEL-64_DRe-I      LTR/Pao                (51)   3089    2958 2767735  
   619   13.3  0.9 25.3  chr4              68349225 68349435  (9744280) C Tx1-27_DR         LINE/L1-Tx1          (2301)    232      63 2767736  
  2950    9.9  3.3  3.3  chr4              68349453 68349974  (9743741) C DNA-N31_DR        DNA                     (1)   2015    1494 2767737  
  1970   15.0  4.9  0.8  chr4              68349981 68350349  (9743366) C EnSpm-N1_DR       DNA/CMC-EnSpm         (134)   2396    2013 2767738  
   222   16.7 21.9  0.0  chr4              68350268 68350363  (9743352) + EnSpm-21_DR       DNA/CMC-EnSpm          6549   6665  (2485) 2767739 *
   389   18.6  0.0  0.0  chr4              68350280 68350376  (9743339) C Gypsy82-LTR_Dr    LTR/Gypsy             (614)    731     635 2767740 *
  4928    8.6 13.0  2.4  chr4              68350344 68351192  (9742523) C EnSpm-N1_DR       DNA/CMC-EnSpm         (788)   1742     806 2767738  
   473   20.3  3.9  4.5  chr4              68351055 68351209  (9742506) + hAT-N134_DR       DNA/hAT?                740    893   (172) 2767741 *
   359   23.7  5.7  7.0  chr4              68351072 68351230  (9742485) + hAT-N137_DR       DNA/hAT-Ac              581    737  (2834) 2767742 *
   548    6.8  0.0  0.0  chr4              68351307 68351379  (9742336) C HATN13_DR         DNA/hAT-Ac            (333)    786     714 2767743  
  6580    3.5  1.9  0.0  chr4              68351380 68352150  (9741565) C DNA2-2_DR         DNA                     (0)    786       1 2767744  
  4051    9.3  2.9  3.9  chr4              68352153 68352804  (9740911) C HATN13B_DR        DNA/hAT-Ac            (259)    646       1 2767745  
  3331    8.5  2.5  0.0  chr4              68352805 68353262  (9740453) C HarbingerN5_DR    DNA/PIF-Harbinger     (391)    470       1 2767746  
   589    6.9  4.6  0.0  chr4              68353266 68353352  (9740363) + DNA11TA1_DR       DNA/CMC-EnSpm           101    191    (12) 2767747  
   206   18.6  0.0  7.4  chr4              68353359 68353402  (9740313) + REX1-3_DR         LINE/Rex-Babar           89    128  (2647) 2767748  
  2492    9.1  0.6  0.3  chr4              68353403 68353755  (9739960) C ERV1-N12_DR-LTR   LTR/ERV1                (0)    354       1 2767749  
   678    9.6  1.5 30.3  chr4              68353768 68353962  (9739753) + REX1-3_DR         LINE/Rex-Babar          135    286  (2489) 2767748 *
  3047   14.7  2.2  4.8  chr4              68353943 68354542  (9739173) C DIRS-1-LTR_DR     LTR/Ngaro              (37)    585       1 2767750  
   368   22.7  1.3  0.0  chr4              68354543 68354608  (9739107) + Harbinger-N25_DR  DNA/PIF-Harbinger       510    576     (0) 2767751  
   240   20.0  3.6  0.0  chr4              68354563 68354617  (9739098) + piggyBac-N11_DR   DNA/PiggyBac?           904    960   (721) 2767752 *
   710   27.0  1.1  0.9  chr4              68354625 68355783  (9737932) + SAT-7_DR          Satellite                 1   1160     (0) 2767753  
   224   24.4  3.6  6.2  chr4              68355997 68356079  (9737636) C IS3EU-4_DR        DNA/IS3EU           (10434)   4595    4515 2767754  
   213   22.6 10.6  1.1  chr4              68356015 68356099  (9737616) C ANGEL             DNA/hAT                 (2)    307     215 2767755 *
   314   24.2  2.4  5.9  chr4              68356116 68356130  (9737585) C DNA2-8_DR         DNA/CMC-EnSpm        (2793)   1614    1498 2767756  
   491   20.8  0.9  0.0  chr4              68356131 68356236  (9737479) C ANGEL             DNA/hAT               (202)    107       1 2767755  
   671   16.4  9.0  1.4  chr4              68356241 68356410  (9737305) C LOOPERN4_DR       DNA/Kolobok-T2          (0)   1011     736 2767757  
  2198    5.4  0.0  0.7  chr4              68356411 68356691  (9737024) C Penelope-4_DR     LINE/Penelope           (0)   1333    1055 2767758 *
  2880    9.0  4.0  1.4  chr4              68356691 68357187  (9736528) C DNA-5-8C_DR       DNA/hAT-hAT5          (156)    535      26 2767759  
   205   34.1  0.0  0.0  chr4              68357262 68357343  (9736372) + DNA2-32B_DR       DNA/hAT                 790    871   (258) 2767760  
   227   18.5  7.1  7.1  chr4              68357390 68357459  (9736256) C L2-9_DRe          LINE/L2                (19)   3360    3291 2767761  
   424   17.6  4.3 11.4  chr4              68357631 68357771  (9735944) C BEL-64_DRe-I      LTR/Pao                (51)   3089    2958 2767762  
   412   14.6  1.8  6.7  chr4              68358101 68358210  (9735505) + Rex1-50_DR        LINE/Rex-Babar         2334   2438    (11) 2767763  
   271   21.5  4.8  3.9  chr4              68358436 68358561  (9735154) C Tx1-27_DR         LINE/L1-Tx1          (2301)    232     106 2767764  
   267   29.8  4.2  2.0  chr4              68358551 68358694  (9735021) C Copia1-I_DR       LTR/Copia            (1425)   2632    2486 2767765 *
   319   14.9  0.0  0.0  chr4              68358713 68358759  (9734956) + DNA-X-2B_DR       DNA                      78    124   (315) 2767766  
  1128   17.6 11.2  1.2  chr4              68358942 68359246  (9734469) C CryptonV-3_DR     DNA/Crypton-V       (16573)   6880    6546 2767767  
   207   18.9  0.0 15.4  chr4              68359231 68359305  (9734410) + CryptonV-3_DR     DNA/Crypton-V         13806  13870  (9583) 2767768 *
   344   19.8  6.6  0.0  chr4              68359415 68359505  (9734210) C hAT-N92_DR        DNA/hAT-Ac           (1475)    100       4 2767769  
   211   12.5  0.0  5.0  chr4              68359680 68359721  (9733994) C Gypsy58-I_DR      LTR/Gypsy            (1078)   3143    3104 2767770  
  1319   25.4  3.8  2.3  chr4              68359950 68360423  (9733292) + Harbinger-5_DR    DNA/PIF-Harbinger      2488   2968  (3691) 2767771  
  2610    4.4  0.3  0.0  chr4              68360424 68360743  (9732972) + DNA8-4B_DR        DNA/hAT-Charlie           1    321     (0) 2767772  
   214   30.6  0.0  0.0  chr4              68360877 68360938  (9732777) + DNA8-23_DR        DNA                    4699   4760  (1979) 2767773 *
  2043   11.8  7.9  0.6  chr4              68360889 68361229  (9732486) + DNA8-17_DR        DNA/hAT-Tip100         1310   1675   (138) 2767774  
   315   14.3  0.0  3.6  chr4              68361216 68361273  (9732442) C Merlin-1_DR       DNA/Merlin           (8967)   1560    1505 2767775 *
   292   18.2  0.0  3.0  chr4              68361264 68361331  (9732384) + Tx1-19_DR         LINE/L1-Tx1            5305   5370    (11) 2767776 *
   248   15.9  0.0  0.0  chr4              68361350 68361393  (9732322) C TE-X-1B_DR        DNA                    (18)   1391    1348 2767777  
   838   12.4 24.8  1.0  chr4              68361435 68361621  (9732094) C Kolobok-N10B_DR   DNA/Kolobok           (121)    223       4 2767778  
   346   24.1 13.5  1.8  chr4              68361631 68361682  (9732033) + EnSpm-N1_DR       DNA/CMC-EnSpm           779    939  (1587) 2767779  
   359   18.5 12.0  0.0  chr4              68361683 68361774  (9731941) + ANGEL             DNA/Kolobok             207    309     (0) 2767780  
   272   25.8  4.2  2.1  chr4              68361775 68361802  (9731913) + DNA-N33_DR        DNA                     669    698  (1005) 2767781  
   497   14.0  5.4  3.5  chr4              68362043 68362153  (9731562) + Tx1-27_DR         LINE/L1-Tx1             120    232  (2301) 2767782  
   414   18.4  3.8  1.9  chr4              68362606 68362710  (9731005) + BEL-64_DRe-I      LTR/Pao                2983   3089    (51) 2767783  
   222   16.4 20.6  0.0  chr4              68363158 68363230  (9730485) C hAT-N106B_DR      DNA/hAT-Ac             (49)    979     892 2767784 *
   333   11.1 15.1  1.2  chr4              68363220 68363292  (9730423) + DNA-8-9_DR        DNA/hAT-Ac             1002   1084  (2635) 2767785 *
   338    9.5 12.5  1.4  chr4              68363233 68363296  (9730419) + Helitron-2_DR     RC/Helitron           12767  12837 (14575) 2767786 *
  2443   10.2  3.5  3.3  chr4              68363282 68363770  (9729945) + DNA-5-8C_DR       DNA/hAT-hAT5            202    691     (0) 2767787  
   258    8.6  0.0  0.0  chr4              68363788 68363822  (9729893) C MuDR-1_DR         DNA/MULE-NOF?        (1481)   5932    5898 2767788  
  3487   10.4  7.0  6.2  chr4              68363944 68364652  (9729063) C MuDR-1_DR         DNA/MULE-NOF?        (1655)   5758    5044 2767788  
   852   15.5  7.3  2.5  chr4              68364660 68364851  (9728864) + Harbinger-N31_DR  DNA/PIF-Harbinger        54    254   (431) 2767789  
  6553    7.1  5.3  1.2  chr4              68364861 68365826  (9727889) C hAT-N198_DR       DNA/hAT-Charlie       (109)   1290     286 2767790 *
  8688    6.5  2.7  0.5  chr4              68365826 68366986  (9726729) C L1-71_DR          LINE/L1               (183)   1186       1 2767791  
   689   13.5  1.8  0.0  chr4              68366987 68367097  (9726618) + hAT-N203_DR       DNA/hAT-Tip100         1054   1166  (4375) 2767792  
   248   13.2  0.0  0.0  chr4              68367075 68367112  (9726603) + DNA-8-1_DR        DNA/hAT-Ac              179    216  (1116) 2767793 *
  3026   12.0  7.1  3.8  chr4              68367104 68367711  (9726004) C hAT-N114_DR       DNA/hAT-Ac             (89)   2262    1636 2767794  
  3800   13.3  9.4  4.3  chr4              68367722 68368525  (9725190) C hAT-N114_DR       DNA/hAT-Ac           (1053)   1298     455 2767794  
  1611   10.7 30.8  0.0  chr4              68368593 68368910  (9724805) C DNA-TTAA-1_DR     DNA                   (553)    798     383 2767795  
   651   13.6  5.9  0.0  chr4              68368892 68369060  (9724655) C Helitron-1_DR     RC/Helitron         (23596)   2704    2526 2767796 *
   279   14.5  3.9  3.9  chr4              68368963 68369091  (9724624) C hAT-N155_DR       DNA/hAT-Tip100        (328)    260     132 2767797 *
   361   10.5 14.9  2.5  chr4              68368995 68369101  (9724614) + DNA-8-1_DR        DNA/hAT-Ac             1213   1332     (0) 2767798  
   245    3.5  0.0  0.0  chr4              68369102 68369128  (9724587) + hAT-N203_DR       DNA/hAT-Tip100         1525   1551  (3990) 2767799 *
   444   36.4  2.7  0.8  chr4              68369121 68369491  (9724224) C L1-33_DR          LINE/L1              (1387)   4195    3818 2767800  
  3887    7.0  5.9  0.7  chr4              68369530 68370072  (9723643) C HATN3_DR          DNA/hAT-Tip100          (0)    571       1 2767801  
   769   31.3  4.7  5.5  chr4              68370095 68370622  (9723093) C L1-33_DR          LINE/L1              (2024)   3789    3241 2767800  
   430   35.3  2.5  2.8  chr4              68370726 68371038  (9722677) C L1-33_DR          LINE/L1              (2683)   3338    2697 2767800  
  1806   11.8  0.4  0.0  chr4              68371039 68371309  (9722406) C Rex1-38_DRe       LINE/Rex-Babar       (3191)    272       1 2767802  
   430   35.3  2.5  2.8  chr4              68371310 68371498  (9722217) C L1-33_DR          LINE/L1              (2683)   2696    2304 2767800  
   280   31.5  5.2  4.1  chr4              68371480 68371671  (9722044) C L1-44_DR          LINE/L1              (3554)   2330    2137 2767803 *
  9483    5.1  6.7  0.3  chr4              68371696 68372990  (9720725) C ACROBAT1          DNA/PIF                 (0)   1379       2 2767804  
   395   28.2  6.4  4.4  chr4              68373064 68373431  (9720284) C L1-20_DR          LINE/L1              (3637)   2401    2257 2767805 *
 54175    4.0  1.5  8.7  chr4              68373431 68381417  (9712298) C Helitron-N5_DR    RC/Helitron             (0)   9509    2051 2767806  
   456   24.2 12.8  4.5  chr4              68381280 68381399  (9712316) + Polinton-4_DR     DNA/Maverick          12319  12694  (7593) 2767807 *
   383    7.2  4.8  1.1  chr4              68381400 68381483  (9712232) + EnSpm-N48B_DR     DNA/CMC-EnSpm          5367   5453  (1506) 2767808 *
  1125    0.9  0.0  8.5  chr4              68381415 68381545  (9712170) + (TAGA)n           Simple_repeat             1    436   (114) 2767809  
   606   23.7  7.8  1.6  chr4              68381546 68381983  (9711732) + HAT1_DR           DNA/hAT-Ac              386    647  (2645) 2767810  
  1125    0.9  0.0  8.5  chr4              68381984 68382015  (9711700) + (TAGA)n           Simple_repeat           437    550     (0) 2767809  
  1090   10.1  0.6  1.8  chr4              68382007 68382177  (9711538) C Helitron-N5_DR    RC/Helitron          (8897)    612     444 2767811 *
   749   12.8  0.7  0.0  chr4              68382167 68382315  (9711400) C Ginger1-N1_DR     DNA/Ginger-1         (2221)    437     288 2767812 *
   456   24.2 12.8  4.5  chr4              68382178 68382225  (9711490) + Polinton-4_DR     DNA/Maverick          12695  12851  (7436) 2767807 *
   665   22.9  6.7  0.9  chr4              68382183 68382542  (9711173) + HAT1_DR           DNA/hAT-Ac              386    644  (2648) 2767813 *
  1125    1.6  0.2  6.5  chr4              68382185 68382257  (9711458) + (TAGA)n           Simple_repeat             1    648   (296) 2767814  
   845   22.2 19.8  1.1  chr4              68382258 68382955  (9710760) + Polinton-4_DR     DNA/Maverick          12314  12818  (7469) 2767815  
   424   14.8  0.0  3.2  chr4              68382956 68383116  (9710599) + EnSpm-N48_DR      DNA/CMC-EnSpm          1801   1956  (1622) 2767816  
   845   22.2 19.8  1.1  chr4              68383117 68383161  (9710554) + Polinton-4_DR     DNA/Maverick          12819  12851  (7436) 2767815  
  1125    1.6  0.2  6.5  chr4              68383162 68383192  (9710523) + (TAGA)n           Simple_repeat           649    944     (0) 2767814 *
 23592    8.7  3.9  6.2  chr4              68383184 68387268  (9706447) C Helitron-N5_DR    RC/Helitron          (2766)   6743       1 2767817  
   255   19.1  2.9  2.9  chr4              68387265 68387334  (9706381) C L1-20_DR          LINE/L1              (4027)   2011    1955 2767818 *
  4527    2.4  3.0  0.2  chr4              68388112 68388651  (9705064) C Harbinger-8N1_DR  DNA/PIF-Harbinger       (0)    555       1 2767819  
  1229   10.9  3.3  0.0  chr4              68388652 68388677  (9705038) + EnSpm-N10_DR      DNA/CMC-EnSpm          4605   4636  (4672) 2767820  
  1555   14.4  3.6  0.7  chr4              68389522 68389822  (9703893) C LOOPERN6B_DR      DNA/Kolobok-T2?       (486)    310       1 2767821  
   239   16.2  5.1  5.1  chr4              68389823 68389900  (9703815) C piggyBac-N5B_DR   DNA/PiggyBac?        (1151)    587     510 2767822  
   577    9.8  1.1  0.0  chr4              68390117 68390208  (9703507) + L2-5_DRe          LINE/L2                2133   2225     (2) 2767823  
   420   17.6  1.9  6.1  chr4              68390209 68390219  (9703496) + hAT-N127_DR       DNA/hAT-Charlie        9638   9736   (580) 2767824  
  2311    2.4  0.3  0.3  chr4              68390360 68390650  (9703065) C Gypsy-248_DR-LTR  LTR/Gypsy               (0)    404     114 2767825  
  4258    4.7  1.3  1.9  chr4              68390652 68391193  (9702522) C DNA21TA1_DR       DNA/TcMar-Tc1           (0)    539       1 2767826  
  1014    1.7  0.0  0.0  chr4              68391195 68391310  (9702405) C Gypsy-248_DR-LTR  LTR/Gypsy             (288)    116       1 2767825  
   772    2.2  0.0  1.1  chr4              68391311 68391403  (9702312) C Gypsy-248_DR-I    LTR/Gypsy               (0)   4336    4245 2767825 *
 10315    1.3  8.8  0.5  chr4              68391376 68392578  (9701137) C Gypsy-248_DR-I    LTR/Gypsy            (2893)   1443     140 2767825  
   259   10.3  0.0  0.0  chr4              68392574 68392612  (9701103) + Kolobok-N4_DR     DNA/Kolobok-T2         1882   1920  (1082) 2767827 *
  1940    8.6  0.0  0.0  chr4              68392579 68392857  (9700858) + EnSpm-10_DR       DNA/CMC-EnSpm           437    715  (5590) 2767828  
   280    4.7  6.8  2.2  chr4              68392823 68392866  (9700849) C Kolobok-3_DR      DNA/Kolobok-T2        (904)   5062    5017 2767829 *
   241   18.3  1.6  1.6  chr4              68392824 68392884  (9700831) + EnSpm-10N1_DR     DNA/CMC-EnSpm           798    858  (2377) 2767830 *
  1231    4.0  0.0  0.0  chr4              68392858 68393005  (9700710) C Gypsy-248_DR-I    LTR/Gypsy            (4188)    148       1 2767831  
  3355    2.0  0.2  0.2  chr4              68393006 68393409  (9700306) C Gypsy-248_DR-LTR  LTR/Gypsy               (0)    404       1 2767831  
  1307    8.9  0.0  0.3  chr4              68393537 68394407  (9699308) C SAT-7_DR          Satellite              (59)    868       1 2767832  
   327    8.7  0.0  0.0  chr4              68394410 68394451  (9699264) + Harbinger-N10_DR  DNA/PIF-Harbinger         1     42   (286) 2767833  
  1965    3.2  0.8  4.0  chr4              68394452 68394712  (9699003) + EnSpm-4N1_DR      DNA/CMC-EnSpm             1    253  (2648) 2767834  
  2341    5.5  9.8  0.6  chr4              68394724 68395051  (9698664) C DNA21TA1_DR       DNA/TcMar-Tc1         (181)    358       1 2767835  
  1371    2.5  0.6  0.0  chr4              68395053 68395212  (9698503) + EnSpm-4N1_DR      DNA/CMC-EnSpm           880   1040  (1861) 2767836 *
  2294    6.1  1.0  0.0  chr4              68395210 68395521  (9698194) + L2-4_DRe          LINE/L2                3284   3598     (9) 2767837 *
  9665    6.5  7.2  0.8  chr4              68395514 68396977  (9696738) + EnSpm-4N1_DR      DNA/CMC-EnSpm          1029   2584   (317) 2767838  
  3071    2.8  0.0  0.3  chr4              68396978 68397333  (9696382) C BEL-61_DRe-LTR    LTR/Pao                 (0)    355       1 2767839  
 10781    1.3  0.7  0.0  chr4              68397334 68398551  (9695164) C BEL-61_DRe-I      LTR/Pao                 (0)   6702    5477 2767839  
 25910    4.0  1.9  0.6  chr4              68398552 68402179  (9691536) C ERV2_DR-I         LTR/ERV1                (0)   3091       1 2767840  
  3717    4.5  1.5  0.6  chr4              68402180 68402654  (9691061) C ERV2_DR-LTR       LTR/ERV1                (0)    586     108 2767840  
  3451    3.3  0.2  0.0  chr4              68402658 68403108  (9690607) C DNA-2-19_DR       DNA                  (1275)    562     111 2767841  
   215    0.0  0.0  0.0  chr4              68403141 68403165  (9690550) + TDR8D             DNA                     654    678     (1) 2767842  
   321   15.2  3.4  0.0  chr4              68403202 68403260  (9690455) C DNA13TA1_DR       DNA/TcMar-Tc1         (257)     61       1 2767843  
   303   14.8  1.6  0.0  chr4              68403415 68403475  (9690240) + hAT-N106B_DR      DNA/hAT-Ac              792    853   (175) 2767844  
  3319    9.1 14.1  1.0  chr4              68403549 68404160  (9689555) C DNA-5-8C_DR       DNA/hAT-hAT5            (0)    691       1 2767845  
   296   16.9 10.3  1.2  chr4              68404165 68404242  (9689473) + hAT-N106_DR       DNA/hAT-Ac              673    757    (38) 2767846  
   263   15.2 10.2  0.0  chr4              68404388 68404446  (9689269) C L2-9_DRe          LINE/L2                (17)   3362    3298 2767847  
   426   17.6  4.3 11.4  chr4              68404675 68404815  (9688900) C BEL-64_DRe-I      LTR/Pao                (51)   3089    2958 2767848  
   646   17.4 12.7  0.5  chr4              68405303 68405475  (9688240) C Tx1-27_DR         LINE/L1-Tx1          (2301)    232      39 2767849  
   533    5.8  0.0  7.0  chr4              68405479 68405570  (9688145) + DNA6-10_DR        DNA                    3238   3323  (3383) 2767850  
   400    4.6  0.0  0.0  chr4              68405517 68405625  (9688090) C Mariner-N5C_DR    DNA/TcMar            (6388)   1533    1425 2767851 *
   495    6.8  2.4  5.0  chr4              68405529 68405542  (9688173) C P-1_DR            DNA/P                (2347)   7621    7584 2767852  
   648    0.0  0.0  0.0  chr4              68405543 68405625  (9688090) C Harbinger-N17_DR  DNA/PIF-Harbinger    (1243)    402     320 2767853 *
  1516    6.2  1.0  0.0  chr4              68405624 68405817  (9687898) C Harbinger-N17_DR  DNA/PIF-Harbinger    (1449)    196       1 2767853  
   495    6.8  2.4  5.0  chr4              68405626 68405652  (9688063) C P-1_DR            DNA/P                (2347)   7583    7501 2767852 *
   399   17.8  0.0  1.6  chr4              68405626 68405640  (9688075) + CryptonV-N5_DR    DNA/Crypton-V         15262  15356  (9181) 2767854 *
   750   11.9  6.9  4.9  chr4              68405817 68405975  (9687740) + Nimb-3_DR         LINE/I                 5089   5250     (7) 2767855  
   254   15.7  0.0  2.0  chr4              68406122 68406173  (9687542) + CryptonV-N3_DR    DNA/Crypton-V           910    960 (19703) 2767856 *
   504   15.7 27.6  0.0  chr4              68406130 68406263  (9687452) + EnSpm-10_DR       DNA/CMC-EnSpm           431    601  (5704) 2767857  
   226   22.1  1.1 11.4  chr4              68406192 68406278  (9687437) + DNA9-6_DR         DNA                    7700   7778   (106) 2767858 *
  1477    1.6  0.0  0.0  chr4              68406362 68406545  (9687170) + L1-11_DR          LINE/L1                6966   7149   (175) 2767859  
   229   20.0  2.2  0.0  chr4              68406530 68406574  (9687141) + Kolobok-N7_DR     DNA/Kolobok-T2          646    691   (485) 2767860 *
  1907    9.0  0.0  0.4  chr4              68406546 68406824  (9686891) C EnSpm-N3B_DR      DNA/CMC-EnSpm        (2421)   1313    1036 2767861  
   217   10.9  8.5  2.0  chr4              68406791 68406837  (9686878) C Harbinger-5_DR    DNA/PIF-Harbinger    (5721)    938     889 2767862 *
   200   22.2  3.1  1.5  chr4              68406813 68406876  (9686839) + Polinton-1_DR     DNA/Maverick          17578  17642   (843) 2767863 *
  1079    6.9  8.8  0.0  chr4              68406825 68406983  (9686732) + L1-11_DR          LINE/L1                7141   7313    (11) 2767864  
   407   18.5  4.3 10.7  chr4              68407179 68407317  (9686398) + BEL-64_DRe-I      LTR/Pao                2959   3089    (51) 2767865  
   209   22.0  8.5  0.0  chr4              68407505 68407563  (9686152) + L2-9_DRe          LINE/L2                3291   3354    (25) 2767866  
  2338    9.2  6.7  5.4  chr4              68407581 68408075  (9685640) + DNA-5-8C_DR       DNA/hAT-hAT5            191    691     (0) 2767867  
   314   15.9  0.0  0.0  chr4              68408156 68408218  (9685497) C hAT-N106B_DR      DNA/hAT-Ac            (183)    845     783 2767868  
  1543   12.1  0.0  0.0  chr4              68408397 68408611  (9685104) C hAT-N168_DR       DNA/hAT-Charlie      (1641)    215       1 2767869  
   721   18.2  9.5  0.0  chr4              68408733 68408880  (9684835) C DNA-N22_DR        DNA                    (56)    712     551 2767870  
   698   13.9  6.2  0.7  chr4              68408903 68409032  (9684683) C DNA-N22_DR        DNA                   (426)    342     206 2767870  
   683   23.0  4.3 10.7  chr4              68409259 68409604  (9684111) + Gypsy50-LTR_DR    LTR/Gypsy                28    353     (0) 2767871  
  2022   18.1  8.8  0.0  chr4              68409620 68410017  (9683698) C EXPANDER1_DR      LINE/RTE-BovB         (389)   2976    2544 2767872  
   223    8.1  0.0  0.0  chr4              68410072 68410108  (9683607) C DNA-6-N8_DR       DNA                    (10)   2298    2262 2767873  
  4095    9.2  3.1  1.8  chr4              68410258 68410863  (9682852) + LOOPER-N5C_DR     DNA/Kolobok-T2          178    791   (674) 2767874  
  5266    4.6  3.2  0.0  chr4              68410864 68411516  (9682199) + HarbingerN2_DR    DNA/PIF-Harbinger         1    674     (0) 2767875  
  2697   10.0  1.6  8.1  chr4              68411517 68412003  (9681712) + LOOPER-N5C_DR     DNA/Kolobok-T2          789   1246   (219) 2767876  
  7862   10.4  0.9  0.8  chr4              68412004 68413165  (9680550) C DNA-8-3_DR        DNA/P                   (0)   1163       1 2767877  
  1719    8.0  0.0  0.0  chr4              68413166 68413391  (9680324) + LOOPER-N5B_DR     DNA/Kolobok-T2         1315   1540     (0) 2767878  
   347   15.2  2.9  0.1  chr4              68413392 68413445  (9680270) C Ngaro1_DR         LTR/Ngaro            (6506)     72      44 2767879  
   205   21.7  3.2  4.8  chr4              68413423 68413485  (9680230) + BEL-64_DRe-I      LTR/Pao                3182   3243  (2529) 2767865 *
   515   19.8  0.0  0.0  chr4              68413435 68413530  (9680185) C LOOPERN6B_DR      DNA/Kolobok-T2?       (700)     96       1 2767880  
   626    9.5  1.1  0.0  chr4              68413802 68413896  (9679819) + L2-5_DRe          LINE/L2                2112   2207    (20) 2767881 *
 15935    1.3  0.6  0.0  chr4              68413885 68415682  (9678033) + L2-2_DRe          LINE/L2                2429   4236     (2) 2767882  
  1325    7.2  0.0  0.5  chr4              68415949 68416482  (9677233) C SAT-7_DR          Satellite              (59)    531       1 2767883  
  2511    8.9  0.6  0.0  chr4              68416485 68416810  (9676905) + Harbinger-N10_DR  DNA/PIF-Harbinger         1    328     (0) 2767884  
   826   21.3  3.0  0.0  chr4              68416662 68416830  (9676885) C ENSPM-6_DR        DNA/CMC-EnSpm       (13205)  19411   19238 2767885 *
   444   16.9  0.0  0.0  chr4              68416812 68416888  (9676827) C SAT-7_DR          Satellite              (83)     85       9 2767886 *
  3560    5.1  2.5  1.9  chr4              68416889 68417366  (9676349) C hAT-N131_DR       DNA/hAT-Ac              (0)   2064    1584 2767887  
  7587    6.6  7.6  0.6  chr4              68417378 68418459  (9675256) C hAT-N31_DR        DNA/hAT-Ac            (305)   1157       1 2767888  
  4363    4.8  1.5  1.8  chr4              68418460 68419077  (9674638) C hAT-N131_DR       DNA/hAT-Ac            (586)   1478     863 2767887  
   687    8.4  0.0  0.0  chr4              68419074 68419168  (9674547) C hAT-N131_DR       DNA/hAT-Ac           (1309)    755     661 2767887 *
   278    5.6  0.0  0.0  chr4              68419169 68419204  (9674511) C MuDR-1_DR         DNA/MULE-NOF?        (1505)   5908    5873 2767889 *
   669   24.6  6.2  8.1  chr4              68419193 68419595  (9674120) + MuDR-1_DR         DNA/MULE-NOF?          5409   5804  (1609) 2767890 *
  3123   10.4  7.6  5.5  chr4              68419304 68419894  (9673821) C MuDR-1_DR         DNA/MULE-NOF?        (1559)   5854    5252 2767889  
 11499    7.5  3.3  0.2  chr4              68419896 68421532  (9672183) + DNA-2-8_DR        DNA/CMC-EnSpm             1   1687   (809) 2767891  
  8828    6.1 11.7  1.1  chr4              68421535 68422892  (9670823) + HATN5A_DR         DNA/hAT-Ac                1   1501     (0) 2767892  
  5088   10.8  1.0  1.1  chr4              68422893 68423708  (9670007) + DNA-2-8_DR        DNA/CMC-EnSpm          1682   2496     (0) 2767893  
  1498    3.5  0.0 17.8  chr4              68423711 68423955  (9669760) C MuDR-1_DR         DNA/MULE-NOF?        (2162)   5251    5044 2767889  
  7031   14.8  6.7  2.7  chr4              68423957 68425459  (9668256) C LTR2B_DR          LTR                    (67)   1561       1 2767894  
  1749   16.5  0.6  1.3  chr4              68425542 68426017  (9667698) C MOSAT-2_DR        Satellite             (489)    472       1 2767895  
  5823    2.6  0.4  0.1  chr4              68426086 68426786  (9666929) C Gypsy147-LTR_DR   LTR/Gypsy               (0)    703       1 2767896  
  4742   21.1  2.9  7.4  chr4              68426778 68428567  (9665148) C MOSAT-2_DR        Satellite             (703)   1709       1 2767897 *
   248   12.8  0.0  0.0  chr4              68428630 68428668  (9665047) C MOSAT-2_DR        Satellite             (881)    722     684 2767897  
   501   23.2  0.0  3.1  chr4              68428742 68428831  (9664884) C MOSAT-2_DR        Satellite            (1376)    227     143 2767898  
  9068    4.5  0.3  0.4  chr4              68428874 68429985  (9663730) + Harbinger3N_DR    DNA/PIF-Harbinger        34   1144     (0) 2767899  
   389   29.8  8.9  1.5  chr4              68430057 68430247  (9663468) C MOSAT-2_DR        Satellite             (881)    722     518 2767900  
   471   14.1  1.5  2.3  chr4              68430382 68430514  (9663201) C MOSAT-2_DR        Satellite            (1564)    131       1 2767897  
  1858   27.8  3.5  9.1  chr4              68430906 68431816  (9661899) C MOSAT-2_DR        Satellite             (110)   1493     630 2767901  
 19278    5.3  5.3  0.1  chr4              68432527 68434988  (9658727) C Rex1-40_DRe       LINE/Rex-Babar         (27)   3322     733 2767902  
  2443    8.9  0.0  0.6  chr4              68434988 68435305  (9658410) C Rex1-40_DRe       LINE/Rex-Babar       (3033)    316       1 2767902 *
   210   13.3  0.0  0.0  chr4              68436452 68436496  (9657219) + ERV1-7_DR-I       LTR/ERV1               2019   2063  (4640) 2767903  
   463   31.2  4.2  4.5  chr4              68436526 68437001  (9656714) + CryptonV-1_DR     DNA/Crypton-V         11717  11970  (5903) 2767904  
  2936    5.8  1.3  0.0  chr4              68437399 68437777  (9655938) + Mariner-4_DR      DNA/TcMar-Tc1             1    384  (1243) 2767905  
  1642   13.7 12.1  1.6  chr4              68437775 68438161  (9655554) + DNA7-N1_DR        DNA/Zisupton            351    777  (9640) 2767906 *
  8214    4.6  3.4  0.1  chr4              68438171 68439271  (9654444) + Academ-N1_DRe     DNA/Academ-1            960   2096  (1932) 2767907  
 23152    2.6  2.1  0.1  chr4              68439272 68442115  (9651600) C EnSpm-4N1_DR      DNA/CMC-EnSpm           (0)   2901       1 2767908  
  3253    7.2  2.8  4.0  chr4              68442116 68442624  (9651091) + Academ-N1_DRe     DNA/Academ-1           2095   2597  (1431) 2767909  
   387   15.3  0.0  2.5  chr4              68442605 68442725  (9650990) + DNA8-25_DR        DNA                     606    723  (3244) 2767910 *
   465    6.2  0.1  0.5  chr4              68442624 68442726  (9650989) C DNA8-10_DR        DNA/hAT-Ac           (2329)   1689    1601 2767911  
 10931    0.9  6.0  0.2  chr4              68442727 68444034  (9649681) + hAT-N36B_DR       DNA/hAT                   1   1383     (0) 2767912  
   609   16.7  1.2  2.8  chr4              68442741 68442786  (9650929) + EnSpm-N25_DR      DNA/CMC-EnSpm           867    965  (3721) 2767913 *
   206   14.3  7.0  1.7  chr4              68444006 68444029  (9649686) + ENSPM-6_DR        DNA/CMC-EnSpm         13292  13351 (19265) 2767914  
   212    3.0  0.0  0.0  chr4              68444030 68444062  (9649653) + DNA2-7_DR         DNA                    2614   2646  (7004) 2767915 *
  1455    6.4 12.8  0.4  chr4              68444035 68444253  (9649462) C Merlin-1_DR       DNA/Merlin           (8951)   1576    1331 2767916  
   449    5.6  0.0  0.0  chr4              68444262 68444315  (9649400) C DNA-X-4B_DR       DNA                   (367)     54       1 2767917  
   399   23.5  0.0  0.0  chr4              68444316 68444344  (9649371) C Merlin-1_DR       DNA/Merlin           (9401)   1126    1098 2767916  
   228   18.1  0.0  6.0  chr4              68444300 68444352  (9649363) C Gypsy47-I_DR      LTR/Gypsy            (4884)    185     136 2767918 *
   272   20.3  2.9 14.0  chr4              68444310 68444339  (9649376) + DNA-N4_DR         DNA                     681    721   (321) 2767919  
   310    2.6  0.0  0.0  chr4              68444340 68444377  (9649338) + Academ-N1_DRe     DNA/Academ-1           2979   3016  (1012) 2767920 *
  1844    7.3  1.2  0.0  chr4              68444377 68444623  (9649092) + Academ-N1_DRe     DNA/Academ-1           3144   3393   (635) 2767921  
   272   20.3  2.9 14.0  chr4              68444378 68444412  (9649303) + DNA-N4_DR         DNA                     722    773   (269) 2767919 *
  4584    0.6  0.0  0.2  chr4              68444569 68445099  (9648616) C Academ-1_DR       DNA/Academ-1            (0)   3007    2478 2767922  
  3775    9.8  4.0  1.4  chr4              68445100 68445648  (9648067) + EnSpm-N39B_DR     DNA/CMC-EnSpm?            1    563     (2) 2767923  
 21907    1.2  0.2  0.1  chr4              68445649 68448123  (9645592) C Academ-1_DR       DNA/Academ-1          (530)   2477       1 2767922  
   454    2.7  0.0  1.8  chr4              68448331 68448444  (9645271) C DNA-X-5_DR        DNA/hAT               (127)   1094     983 2767924 *
   455    5.6  0.0  0.0  chr4              68448343 68448449  (9645266) C EnSpm-N42B_DR     DNA/CMC-EnSpm        (2870)   1434    1328 2767925 *
  5931    6.1  1.4  0.6  chr4              68448419 68449214  (9644501) C HARBINGERN3B_DR   DNA/PIF-Harbinger     (282)    802       1 2767926  
   436    7.8  0.7  2.8  chr4              68448445 68448475  (9645240) C DNA-8-29_DR       DNA/hAT-Tip100         (84)    936     795 2767927 *
   388   16.1  3.8  2.5  chr4              68448450 68448498  (9645217) C Gypsy123-I_DR     LTR/Gypsy            (4727)    684     527 2767928 *
   336   27.8  0.0  0.0  chr4              68449251 68449322  (9644393) + tRNA-Pro-CCY      tRNA                      1     72     (3) 2767929  
   525   11.3  0.0  0.0  chr4              68449435 68449505  (9644210) + tRNA-Pro-CCY      tRNA                      1     71     (4) 2767930 *
  4105    5.7  0.9  1.1  chr4              68449505 68450041  (9643674) C Mariner-N33_DR    DNA/TcMar-ISRm11      (573)    583      48 2767931 *
  7785    1.6  0.3  0.4  chr4              68450039 68451011  (9642704) + Tx1-19_DR         LINE/L1-Tx1            4407   5378     (3) 2767932  
   509    4.6  0.0  0.0  chr4              68451011 68451075  (9642640) C DNA-6-N7_DR       DNA/TcMar            (2824)   1420    1356 2767933 *
  6259    9.4  7.2  5.0  chr4              68451073 68452365  (9641350) + MOSAT-2_DR        Satellite                 1   1320   (280) 2767934  
  1777    6.2  0.0  0.4  chr4              68452361 68452601  (9641114) C Mariner-N33_DR    DNA/TcMar-ISRm11      (916)    240       1 2767935 *
  5157   12.3  2.9  0.2  chr4              68452602 68453408  (9640307) + MOSAT-2_DR        Satellite               488   1315   (288) 2767936  
  1699   10.7  3.8  0.3  chr4              68453406 68453696  (9640019) C hAT-N44B_DR       DNA/hAT-Tip100        (314)   1287     987 2767937 *
   205   12.5 10.3  3.2  chr4              68453655 68453668  (9640047) C EnSpm-7_DR        DNA/CMC-EnSpm        (8478)   2556    2498 2767938 *
   218   12.2  2.4  0.0  chr4              68453669 68453709  (9640006) + DNA-6-N9_DR       DNA                     683    724   (435) 2767939 *
  6943    2.9  0.2  0.0  chr4              68453697 68454496  (9639219) C DNA25TWA2_DR      DNA                     (0)    802       1 2767940  
   272    5.7  0.0  0.0  chr4              68454466 68454500  (9639215) + EnSpm-N10_DR      DNA/CMC-EnSpm          4102   4136  (5172) 2767941 *
  2527   10.7  2.8  3.1  chr4              68454497 68454921  (9638794) C hAT-N44B_DR       DNA/hAT-Tip100        (612)    989     566 2767937  
  1645   10.3  5.9  0.3  chr4              68454933 68455204  (9638511) C hAT-N44B_DR       DNA/hAT-Tip100       (1314)    287       1 2767937  
  3036    9.2  4.3  3.0  chr4              68455205 68455740  (9637975) C hAT-N67_DR        DNA/hAT-Tip100        (557)    989     447 2767942  
   486   21.0  3.5  5.4  chr4              68455701 68455734  (9637981) + hAT-N64B_DR       DNA/hAT-Ac             1933   2095  (1699) 2767943 *
   531   19.9  1.5  0.8  chr4              68455735 68455746  (9637969) + CryptonV-N3_DR    DNA/Crypton-V          1085   1145 (19518) 2767944  
   729    8.3  0.0  0.9  chr4              68455747 68455855  (9637860) + EnSpm-10_DR       DNA/CMC-EnSpm           608    715  (5590) 2767945  
   531   19.9  1.5  0.8  chr4              68455856 68455866  (9637849) + CryptonV-N3_DR    DNA/Crypton-V          1146   1217 (19446) 2767944  
   279   15.9  1.2  9.1  chr4              68455857 68455939  (9637776) + Tx1-27_DR         LINE/L1-Tx1             161    237  (2296) 2767946 *
   849   14.6  2.4  6.8  chr4              68456082 68456250  (9637465) + L2-6_DRe          LINE/L2                1881   2042   (299) 2767947 *
  1845    9.9  0.0  1.4  chr4              68456246 68456533  (9637182) + EnSpm-10_DR       DNA/CMC-EnSpm           432    715  (5590) 2767948  
  1666   10.8  1.8  1.1  chr4              68456528 68456808  (9636907) + L2-6_DRe          LINE/L2                2049   2331    (10) 2767947 *
   377   19.2  4.3 11.4  chr4              68457273 68457413  (9636302) + BEL-64_DRe-I      LTR/Pao                2958   3089    (51) 2767949  
   304   15.1 22.1  0.0  chr4              68457895 68457980  (9635735) C hAT-N106B_DR      DNA/hAT-Ac             (32)    996     892 2767950  
   204   22.7  0.0  0.0  chr4              68457970 68457984  (9635731) + DNA-8-9_DR        DNA/hAT-Ac             1002   1016  (2703) 2767951 *
   202   20.4  0.0  0.0  chr4              68457985 68458028  (9635687) + DNA-5-8E_DR       DNA/hAT-hAT5              1     44   (438) 2767952  
  1072    0.0  0.0  1.1  chr4              68458147 68458565  (9635150) + EnSpm-N42_DR      DNA/CMC-EnSpm           546    815   (437) 2767953  
  1072    2.6  2.3  2.5  chr4              68458178 68458388  (9635327) C EnSpm-N42_DR      DNA/CMC-EnSpm        (2868)   1436     736 2767954  
   598    7.0  0.0  1.5  chr4              68458389 68458590  (9635125) C ZFERV-2-I_DR      LTR/ERV1             (9681)    883     685 2767955 *
   826   17.6  6.5  1.5  chr4              68458566 68458689  (9635026) + Zisupton-6_DR     DNA/Zisupton           8425   8844 (13272) 2767956 *
  1072    2.6  2.3  2.5  chr4              68458591 68458645  (9635070) C EnSpm-N42_DR      DNA/CMC-EnSpm        (2868)    735     546 2767954  
   735    8.0 13.6  0.0  chr4              68458595 68458719  (9634996) + DNA-5-8C_DR       DNA/hAT-hAT5            550    691     (0) 2767957 *
   285   14.5  4.7  3.1  chr4              68458795 68458858  (9634857) C hAT-N106B_DR      DNA/hAT-Ac            (181)    847     783 2767950  
   339   15.0  1.7  0.0  chr4              68459003 68459062  (9634653) + DNA13TA1_DR       DNA/TcMar-Tc1             1     61   (257) 2767958  
  1025    6.3  4.9  2.4  chr4              68459118 68459280  (9634435) C DNA-3-4_DR        DNA/PIF-Harbinger      (74)    167       1 2767959  
  1064    7.9  1.8  1.2  chr4              68459286 68459452  (9634263) + HATN10_DR         DNA/hAT-Ac              288    455     (0) 2767960  
   928   10.9  9.6  0.0  chr4              68459453 68459608  (9634107) + DNA13TA1_DR       DNA/TcMar-Tc1           111    281    (37) 2767961  
   834   15.6  2.8  5.7  chr4              68459453 68459503  (9634212) C EnSpm-6N1_DR      DNA/CMC-EnSpm        (5011)   4225    4014 2767962 *
  3442   10.8  6.4  3.6  chr4              68459680 68460306  (9633409) + hAT-N35C_DR       DNA/hAT-Ac              947   1590     (1) 2767963  
  2581   16.0  3.4 12.1  chr4              68460307 68460976  (9632739) + Harbinger-N17_DR  DNA/PIF-Harbinger       971   1588    (57) 2767964  
   259   20.0  0.0  3.6  chr4              68461106 68461162  (9632553) + LOOPERN4B_DR      DNA/Kolobok-T2          449    503     (0) 2767965  
   604   16.1  1.7  1.7  chr4              68461167 68461286  (9632429) + ANGEL             DNA/Kolobok               1    120   (189) 2767966  
   245   18.8 17.6  0.0  chr4              68461288 68461372  (9632343) + ANGEL             DNA/Kolobok             208    307     (2) 2767967  
   237   25.7  3.4 14.8  chr4              68461373 68461394  (9632321) C DNA6-1_DR         DNA/hAT-hAT5          (433)    715     507 2767968  
   530   27.4  2.5  2.3  chr4              68461599 68462335  (9631380) C SAT-7_DR          Satellite               (0)    738       1 2767969  
   286   18.6  1.4  4.2  chr4              68462354 68462426  (9631289) C Harbinger-N25B_DR DNA/PIF-Harbinger       (0)    565     495 2767970 *
   427   21.1  0.9  2.7  chr4              68462413 68462524  (9631191) + MuDR-2_DR         DNA/MULE-MuDR         14539  14648  (9285) 2767971 *
   847   14.4  1.4  0.0  chr4              68462425 68462570  (9631145) + DIRS-1-LTR_DR     LTR/Ngaro                 6    153   (469) 2767972  
   491   13.2  0.0  7.1  chr4              68462594 68462689  (9631026) C DNAX-20_DR        DNA/CMC-EnSpm           (0)    694     606 2767973  
   432    3.6  1.8  0.0  chr4              68462690 68462740  (9630975) + MuDR-1_DR         DNA/MULE-NOF?             1     52  (7361) 2767974  
  4853    1.1  1.2  0.0  chr4              68462741 68463309  (9630406) C DNA-2-8_DR        DNA/CMC-EnSpm           (0)   2496    1921 2767975  
   338   14.7  1.4  1.4  chr4              68463410 68463478  (9630237) + DIRS-1-LTR_DR     LTR/Ngaro                85    153   (469) 2767976  
   526   11.9  0.0  6.9  chr4              68463502 68463597  (9630118) C DNAX-20_DR        DNA/CMC-EnSpm           (0)    694     606 2767977  
   470    3.5  0.0  0.0  chr4              68463598 68463649  (9630066) + MuDR-1_DR         DNA/MULE-NOF?             1     52  (7361) 2767978  
 21052    1.7  1.0  0.0  chr4              68463650 68466121  (9627594) C DNA-2-8_DR        DNA/CMC-EnSpm           (0)   2496       1 2767979  
  1339   11.4  0.0  0.0  chr4              68466122 68466322  (9627393) + MuDR-1_DR         DNA/MULE-NOF?            51    251  (7162) 2767980  
   416    7.9  4.8  0.0  chr4              68466267 68466329  (9627386) C DNAX-20_DR        DNA/CMC-EnSpm         (438)    256     191 2767973 *
  4125   13.1  9.5 13.4  chr4              68466321 68467421  (9626294) + Kolobok-N7_DR     DNA/Kolobok-T2           86   1148    (28) 2767981  
   321    8.5  0.0  2.1  chr4              68467429 68467476  (9626239) + LOOPERN3B_DR      DNA/Kolobok-T2            1     47  (1002) 2767982  
   232   19.1  0.0  0.0  chr4              68467479 68467520  (9626195) + LOOPERN3B_DR      DNA/Kolobok-T2          670    711   (338) 2767983 *
 17537    0.4  0.0  0.1  chr4              68467516 68469521  (9624194) C L1-109_DR         LINE/L1              (3293)   2007       3 2767984  
 14580    4.8  0.8  0.3  chr4              68469529 68471470  (9622245) C ERV1-N5-I_DR      LTR/ERV1              (212)   5924    3972 2767985  
  5314    3.4  0.7  0.0  chr4              68471474 68472145  (9621570) C ERV1-N5-LTR_DR    LTR/ERV1               (18)    677       1 2767986  
  4264    2.7  0.2  0.0  chr4              68472146 68472662  (9621053) C L1-53_DR          LINE/L1              (5716)    730     213 2767987  
   954   11.3 13.9  7.0  chr4              68472666 68472960  (9620755) + DNA8-4_DR         DNA/hAT-Charlie         923   1236  (1159) 2767988  
   595   14.5  3.1  3.1  chr4              68472969 68473096  (9620619) + DNA8-4_DR         DNA/hAT-Charlie        1359   1486   (909) 2767989  
 13543    3.0  1.4  0.0  chr4              68473107 68474784  (9618931) C Mariner-N22_DRe   DNA/TcMar-ISRm11        (3)   1702       2 2767990  
  2038   11.7  8.9  0.0  chr4              68474785 68475175  (9618540) + Tx1-53_DR         LINE/L1-Tx1            2219   2644   (129) 2767991  
  3052    2.3  5.7  0.0  chr4              68475176 68475560  (9618155) C DNA-2-2_DR        DNA                     (0)    407       1 2767992  
   559   10.6  2.5  4.3  chr4              68475561 68475678  (9618037) + Tx1-53_DR         LINE/L1-Tx1            2644   2759    (14) 2767991  
   587   21.9  0.6  0.6  chr4              68476030 68476185  (9617530) + EnSpm-20_DR       DNA/CMC-EnSpm          2123   2278  (6640) 2767993  
  1981    1.7  0.0  0.0  chr4              68476747 68476980  (9616735) C DNA-8-10_DR       DNA                     (0)    234       1 2767994  
   220    6.5  0.0  0.0  chr4              68476956 68476986  (9616729) C Gypsy138-I_DR     LTR/Gypsy           (11117)    293     263 2767995 *
  1014   14.3  0.0  0.0  chr4              68477329 68477510  (9616205) + Merlin-N3_DR      DNA/Merlin               74    255     (0) 2767996  
  1387    7.3  1.1  0.0  chr4              68478581 68478771  (9614944) + LTR-11_DR-LTR     LTR                       1    193     (0) 2767997  
   889   17.6  5.3  9.5  chr4              68481030 68481292  (9612423) C hAT-N173_DR       DNA/hAT-Ac             (18)   1724    1472 2767998  
   882   17.1 10.4  3.7  chr4              68481303 68481630  (9612085) C CryptonV-N5_DR    DNA/Crypton-V        (2448)  22089   21741 2767999  
   748    8.3  0.9  0.0  chr4              68481639 68481747  (9611968) C hAT-N54_DR        DNA/hAT-Ac              (0)   1689    1580 2768000 *
  1037   11.6  2.3  1.1  chr4              68481721 68481894  (9611821) + DNA-6-N2_DR       DNA                    3422   3597  (1459) 2768001 *
  1041   11.5  0.6  3.6  chr4              68481740 68481911  (9611804) + Penelope-5_DR     LINE/Penelope          2213   2379   (497) 2768002 *
  1079    3.0  0.0  0.0  chr4              68481766 68481898  (9611817) + HE2_DR            SINE/tRNA-V-RTE         231    363     (0) 2768003 *
  4071    7.8  6.5  0.4  chr4              68481897 68482578  (9611137) C hAT-N54_DR        DNA/hAT-Ac            (109)   1580     858 2768000  
   979    9.1  2.4  1.8  chr4              68481899 68481933  (9611782) + DNA8-17_DR        DNA/hAT-Tip100         1533   1701   (112) 2768004 *
  3603    6.1  0.8 12.5  chr4              68482643 68483265  (9610450) C hAT-N54_DR        DNA/hAT-Ac           (1131)    558       1 2768000  
   206    4.0  0.0  0.0  chr4              68483268 68483292  (9610423) + Mariner-21_DR     DNA/TcMar-Tc1          1050   1074   (515) 2768005  
  1221    8.8  2.6  0.0  chr4              68483294 68483487  (9610228) + Mariner-21_DR     DNA/TcMar-Tc1          1390   1588     (1) 2768006  
   974   15.5  3.5  0.0  chr4              68484022 68484247  (9609468) + HATN1_DR          DNA/hAT                  31    264   (163) 2768007  
  2902    3.7  1.0  0.7  chr4              68486068 68486454  (9607261) C DIRS-7_DR         LTR/Ngaro               (0)   5393    5030 2768008  
   203   22.0  0.0  0.0  chr4              68487279 68487337  (9606378) C piggyBac-N5_DR    DNA/PiggyBac?          (30)   2106    2048 2768009  
  3096    5.0 16.7  0.0  chr4              68487365 68487824  (9605891) C hAT-N18_DR        DNA/hAT-Charlie         (0)   1519     989 2768010  
   652    9.3  1.5  2.3  chr4              68488372 68488503  (9605212) C Gypsy47-LTR_DR    LTR/Gypsy             (838)    131       1 2768011  
   372   16.4  8.4  3.4  chr4              68488407 68488430  (9605285) + hAT-N48C_DR       DNA/hAT-Ac             1462   1680   (619) 2768012 *
   304   15.4  0.0 18.8  chr4              68488431 68488550  (9605165) + EnSpm-9_DR        DNA/CMC-EnSpm           675    775  (7845) 2768013  
   272   19.8  4.2  0.0  chr4              68488494 68488589  (9605126) C Polinton-1_DR     DNA/Maverick          (723)  17762   17663 2768014 *
  9849    2.2  8.9  1.1  chr4              68488579 68489936  (9603779) C hAT-N48B_DR       DNA/hAT-Ac              (0)   2140     678 2768015  
 30923    1.7  1.2  0.1  chr4              68489937 68493773  (9599942) + DNA-6-N4_DR       DNA/IS3EU                 1   3877     (0) 2768016  
  5646    1.2  1.8  0.0  chr4              68493774 68494444  (9599271) C hAT-N48B_DR       DNA/hAT-Ac           (1457)    683       1 2768017  
   207   18.5  3.6  3.6  chr4              68494395 68494450  (9599265) C DNA-2-32_DR       DNA/CMC-EnSpm?       (5839)   2943    2888 2768018 *
  4848   17.1  5.3 10.8  chr4              68494527 68496051  (9597664) + hAT-N138B_DR      DNA/hAT-Ac                1   1449     (0) 2768019  
   403   22.4  6.4  2.0  chr4              68496779 68496919  (9596796) C Mariner-N5C_DR    DNA/TcMar            (1631)   6290    6144 2768020  
   242   10.9  0.4  1.5  chr4              68496960 68497027  (9596688) C Polinton-4_DR     DNA/Maverick         (2337)  17950   17900 2768021 *
   260   12.5  0.0  3.6  chr4              68496989 68497046  (9596669) + EnSpm-N36_DR      DNA/CMC-EnSpm          1244   1299  (1926) 2768022  
   208   26.4  0.0  1.4  chr4              68497047 68497058  (9596657) + Dada-tL_DR        DNA/Dada               9828   9896   (511) 2768023  
   752   17.6  4.4 16.1  chr4              68497637 68497899  (9595816) + hAT-N48B_DR       DNA/hAT-Ac             1291   1742   (557) 2768024  
   291   22.9  0.0  2.9  chr4              68497900 68498097  (9595618) + (TG)n             Simple_repeat             1    192     (0) 2768025  
   752   17.6  4.4 16.1  chr4              68498098 68498171  (9595544) + hAT-N48B_DR       DNA/hAT-Ac             1743   1872   (427) 2768024 *
  3713    3.7  1.9  0.8  chr4              68498161 68498679  (9595036) C Tx1-44_DR         LINE/L1-Tx1             (7)   5485    4961 2768026  
   401   15.6  0.0  2.6  chr4              68498700 68498778  (9594937) + BHIKHARI-5-LTR_DR LTR/ERV1                  5     81  (1582) 2768027 *
  9192    9.7  3.8  2.2  chr4              68498754 68500314  (9593401) + LTR2B_DR          LTR                      44   1628     (0) 2768028  
   403   11.6  2.9  0.0  chr4              68500315 68500361  (9593354) C Tx1-44_DR         LINE/L1-Tx1           (526)   4966    4918 2768029  
  2572    6.0  8.7  1.1  chr4              68500362 68500785  (9592930) + Copia6-LTR_DR     LTR/Gypsy?                1    456     (0) 2768030  
 30491    3.5  3.4  0.4  chr4              68500786 68504830  (9588885) C Tx1-44_DR         LINE/L1-Tx1           (569)   4923     761 2768029  
  5115    5.1  0.0  8.4  chr4              68505651 68506462  (9587253) C Tx1-44_DR         LINE/L1-Tx1          (4742)    750       2 2768029  
   343    7.9  0.0  0.0  chr4              68506455 68506543  (9587172) + Zisupton-7_DR     DNA/Zisupton          11374  11462  (5620) 2768031 *
   340   10.3  3.1  0.0  chr4              68506462 68506558  (9587157) + Polinton-4_DR     DNA/Maverick          17105  17204  (3083) 2768032 *
  4452   13.8 14.6 12.4  chr4              68506548 68508214  (9585501) + Zisupton-N1_DR    DNA/Zisupton           1616   3314     (0) 2768033  
  4425   13.3 21.1  0.3  chr4              68508342 68509396  (9584319) + Tx1-11_DR         LINE/L1-Tx1            4258   5531   (269) 2768034  
  1764    4.0  1.3  0.0  chr4              68509397 68509620  (9584095) + Gypsy83-LTR_DR    LTR/Gypsy                 1    227   (438) 2768035  
  4168    4.3  7.5  0.2  chr4              68509621 68510195  (9583520) + hAT-N65_DR        DNA/hAT-Ac                1    618   (202) 2768036  
  2327    6.9  0.0  0.0  chr4              68510196 68510513  (9583202) C DNA13TA1a_DR      DNA/TcMar-Tc1           (0)    318       1 2768037  
  1756    1.0  0.0  0.0  chr4              68510514 68510715  (9583000) + hAT-N65_DR        DNA/hAT-Ac              619    820     (0) 2768038  
  3436    3.2  0.9  0.2  chr4              68510716 68511158  (9582557) + Gypsy83-LTR_DR    LTR/Gypsy               220    665     (0) 2768035  
   518   12.2  4.1  5.0  chr4              68511159 68511275  (9582440) + Tx1-11_DR         LINE/L1-Tx1            5528   5643   (157) 2768034  
 52010    0.4  0.0  0.0  chr4              68511306 68517436  (9576279) + DIRS1_DR          LTR/DIRS                  1   6132     (0) 2768039  
   205   19.0  0.0  5.2  chr4              68517386 68517446  (9576269) C DIRS-1_DR         LTR/DIRS              (290)   5364    5307 2768040 *
   267    8.0  0.0  7.9  chr4              68517446 68517513  (9576202) + ENSPM-6_DR        DNA/CMC-EnSpm         14832  14894 (17722) 2768041  
   254    3.9  0.0  5.9  chr4              68517473 68517526  (9576189) C Rex1-31_DRe       LINE/Rex-Babar        (431)   3102    3052 2768042 *
  4447    3.8  6.8  0.8  chr4              68517629 68518241  (9575474) C EnSpm-4N1_DR      DNA/CMC-EnSpm        (2251)    650       1 2768043  
   413   25.0 14.0  1.4  chr4              68518438 68518701  (9575014) + Tx1-14_DR         LINE/L1-Tx1            4291   4587   (529) 2768044  
   271   24.5  8.3  0.7  chr4              68518998 68519141  (9574574) + TDR7              DNA                      76    230   (311) 2768045  
   960   13.3 29.1  0.7  chr4              68519155 68519374  (9574341) + SINE2-5_DR        SINE/tRNA-V-RTE           1    282     (0) 2768046  
   417   16.1  0.0  3.5  chr4              68519297 68519386  (9574329) C TDR17B            DNA/Sola-1           (1062)    484     398 2768047 *
   447   19.4  0.9  0.0  chr4              68519401 68519508  (9574207) + TDR7              DNA                     416    524    (17) 2768048  
   420   16.8  0.0 35.3  chr4              68519411 68519667  (9574048) + Harbinger-N17_DR  DNA/PIF-Harbinger       428    617  (1028) 2768049 *
   377    5.8  0.0  5.7  chr4              68519579 68519707  (9574008) C EnSpm-N42B_DR     DNA/CMC-EnSpm        (2844)   1460    1339 2768050 *
   624    7.0  0.2  1.2  chr4              68519594 68519609  (9574106) C Zisupton-6_DR     DNA/Zisupton         (5556)  16560   16483 2768051  
   643    3.5  0.0  0.7  chr4              68519610 68519754  (9573961) C DNA-X-5_DR        DNA/hAT                (94)   1127     984 2768052  
   495    5.7  0.0  3.2  chr4              68519642 68519769  (9573946) + Mariner-N5C_DR    DNA/TcMar              1411   1534  (6387) 2768053 *
   382   21.8  0.0  0.8  chr4              68519659 68519792  (9573923) + Harbinger-1_DR    DNA/PIF-Harbinger      2505   2637  (1272) 2768054 *
   624    7.0  0.2  1.2  chr4              68519755 68519765  (9573950) C Zisupton-6_DR     DNA/Zisupton         (5556)  16482   16417 2768051  
   205   16.7  2.4  0.0  chr4              68520332 68520373  (9573342) C LOOPERN5_DR       DNA/Kolobok-T2          (0)   1237    1195 2768055  
   224   20.0  3.9  3.9  chr4              68520678 68520755  (9572960) + hAT-N64B_DR       DNA/hAT-Ac             1100   1177  (2622) 2768056 *
   441   19.0 17.7  0.0  chr4              68520696 68520853  (9572862) C Academ-N1_DRe     DNA/Academ-1         (2677)   1351    1166 2768057  
   251   27.4  8.8  0.0  chr4              68520759 68520871  (9572844) C Zisupton-1_DR     DNA/Zisupton         (9173)    456     334 2768058 *
   211   22.6  3.8  0.0  chr4              68520836 68520888  (9572827) C Kolobok-N4_DR     DNA/Kolobok-T2        (809)   2193    2139 2768059 *
   799   21.1  1.4  3.2  chr4              68520843 68521062  (9572653) + Academ-N1_DRe     DNA/Academ-1           1062   1277  (2751) 2768060  
   356   22.6  0.0  0.0  chr4              68521129 68521221  (9572494) C Academ-N1_DRe     DNA/Academ-1         (2855)   1173    1081 2768057  
   333   27.4  0.0  0.0  chr4              68521132 68521225  (9572490) + EnSpm-10_DR       DNA/CMC-EnSpm           617    710  (5595) 2768061 *
 12070    2.5  0.3  0.0  chr4              68521226 68522689  (9571026) C BEL-64_DRe-I      LTR/Pao                 (0)   3140    1672 2768062  
 14274    3.1  1.4  0.5  chr4              68522691 68524497  (9569218) C Harbinger-5N1_DR  DNA/PIF-Harbinger       (0)   1823       1 2768063  
  1605    6.0  0.0  4.2  chr4              68524498 68524718  (9568997) C BEL-64_DRe-I      LTR/Pao              (1467)   1673    1462 2768062  
   232   22.6  0.0  2.8  chr4              68524975 68524985  (9568730) C Polinton-1_DR     DNA/Maverick          (730)  17755   17716 2768064  
   244   16.1  0.0  0.0  chr4              68524986 68525041  (9568674) C ERV1-N3-I_DR      LTR/ERV1              (844)   3747    3692 2768065 *
   286   14.9  9.0  0.0  chr4              68524992 68525058  (9568657) C Helitron-2_DR     RC/Helitron         (22006)   5406    5334 2768066  
   235   26.7  0.0  0.0  chr4              68524997 68525086  (9568629) C EnSpm-21_DR       DNA/CMC-EnSpm        (2187)   6963    6874 2768067 *
  2073   10.6  8.9  0.0  chr4              68525534 68525881  (9567834) + HE1_DR1           SINE/tRNA-V-RTE           1    379    (23) 2768068  
  1294   17.2  0.0  2.5  chr4              68526290 68526534  (9567181) + Gypsy-169-I_DR    LTR/Gypsy              2324   2562  (1697) 2768069  
   200   23.1  3.9  0.0  chr4              68526531 68526582  (9567133) + Polinton-2_DR     DNA/Maverick          14457  14510  (1766) 2768070 *
   215   21.6  2.0  0.0  chr4              68526540 68526590  (9567125) + Gypsy-169-I_DR    LTR/Gypsy              2678   2729  (1609) 2768069 *
  2572   22.1  1.6  0.4  chr4              68526590 68527138  (9566577) + Gypsy-169-I_DR    LTR/Gypsy              3296   3851   (487) 2768069  
   236   16.9  4.9  3.2  chr4              68527165 68527225  (9566490) + Gypsy91-LTR_DR    LTR/Gypsy               215    276    (18) 2768071  
  3418   22.3 27.7  0.3  chr4              68527574 68528769  (9564946) + Gypsy-169-I_DR    LTR/Gypsy              2330   3851   (487) 2768072  
   236   16.9  4.9  3.2  chr4              68528796 68528856  (9564859) + Gypsy91-LTR_DR    LTR/Gypsy               215    276    (18) 2768073  
  5370   10.4 10.7  1.9  chr4              68529196 68530160  (9563555) + LOOPERN3B_DR      DNA/Kolobok-T2            2   1049     (0) 2768074  
   305   17.8  1.3  4.0  chr4              68530165 68530240  (9563475) C DNA-TTAA-2_DR     DNA                     (0)    669     596 2768075  
  9801    0.9  1.0  0.3  chr4              68530483 68531634  (9562081) C Gypsy-32-LTR_DR   LTR/Gypsy               (0)   1160       1 2768076  
 39158    0.3  0.0  0.0  chr4              68531635 68536034  (9557681) C Gypsy-32-I_DR     LTR/Gypsy               (0)   4400       1 2768076  
  9786    1.0  1.0  0.3  chr4              68536035 68537186  (9556529) C Gypsy-32-LTR_DR   LTR/Gypsy               (0)   1160       1 2768076  
   357   19.4  5.3 11.1  chr4              68537729 68537861  (9555854) + Harbinger-3N2_DR  DNA/PIF-Harbinger        42    167   (105) 2768077  
  5368    2.0  8.2  0.0  chr4              68540196 68540892  (9552823) C Gypsy4-LTR_DR     LTR/Gypsy               (0)   1266     513 2768078  
  4893    3.8  0.0  0.0  chr4              68540891 68541493  (9552222) + DNA-CCGG-1_DR     DNA                    1232   1834     (0) 2768079 *
   958    5.2  5.9  0.0  chr4              68541494 68541646  (9552069) C Gypsy4-LTR_DR     LTR/Gypsy            (1059)    207      46 2768078 *
  7798    6.9  5.2  0.4  chr4              68541643 68542825  (9550890) C hAT-N55_DR        DNA/hAT-Tip100         (20)   1901     663 2768080  
   429   21.3  0.0  0.0  chr4              68542825 68542918  (9550797) C hAT-N173_DR       DNA/hAT-Ac            (177)   1565    1472 2768081 *
   879   18.2  7.7  4.7  chr4              68542929 68543239  (9550476) C CryptonV-N5_DR    DNA/Crypton-V        (2448)  22089   21770 2768082  
   369    3.7 16.7  0.0  chr4              68543247 68543300  (9550415) + Mariner-21_DR     DNA/TcMar-Tc1          1012   1074   (515) 2768083  
  1249    8.8  2.6  0.0  chr4              68543302 68543495  (9550220) + Mariner-21_DR     DNA/TcMar-Tc1          1390   1588     (1) 2768084  
  3280    8.6  4.4  4.8  chr4              68543897 68544467  (9549248) C piggyBac-N5B_DR   DNA/PiggyBac?           (0)   1738    1170 2768085  
  2172   12.6 12.0  1.7  chr4              68544466 68544956  (9548759) C TDR7              DNA                     (0)    541       1 2768086 *
  3570   11.9  9.7  2.5  chr4              68544957 68545675  (9548040) C piggyBac-N5B_DR   DNA/PiggyBac?         (569)   1169     400 2768085  
  3554   10.0 22.0  2.4  chr4              68545676 68546442  (9547273) + Harbinger-4N1C_DR DNA/PIF-Harbinger         1    914   (292) 2768087  
  1639    8.8 10.8  3.7  chr4              68546443 68546748  (9546967) + LTR1_DR           LTR/Gypsy?                1    327   (521) 2768088  
  2839   12.9  5.5 21.2  chr4              68547420 68548405  (9545310) C piggyBac-N5B_DR   DNA/PiggyBac?           (0)   1738     881 2768089  
   978    9.3  0.7  0.7  chr4              68549136 68549287  (9544428) C BEL-45_DRe-LTR    LTR/Pao                 (0)    441     290 2768090  
 10068    2.0  1.1 10.9  chr4              68549319 68550816  (9542899) C Gypsy-126_DR-LTR  LTR/Gypsy               (0)   1366       1 2768091  
   742   17.9  0.6  0.0  chr4              68550956 68551111  (9542604) C BEL-45_DRe-LTR    LTR/Pao               (116)    325     169 2768090  
   342   10.2  1.0  4.0  chr4              68551413 68551514  (9542201) C EnSpm-N14_DR      DNA/CMC-EnSpm         (921)   3659    3561 2768092 *
   515   29.2  0.7  9.6  chr4              68551431 68551714  (9542001) C Zisupton-6_DR     DNA/Zisupton        (12640)   9476    9216 2768093  
   294   32.3  1.7  8.2  chr4              68551489 68551785  (9541930) + Zisupton-6_DR     DNA/Zisupton           9207   9485 (12631) 2768093 *
   396   12.3  0.5 18.9  chr4              68551622 68551627  (9542088) + (CA)n             Simple_repeat             1     35   (320) 2768094  
   508   21.2  0.6 14.0  chr4              68551628 68551797  (9541918) C hAT-N48C_DR       DNA/hAT-Ac            (451)   1848    1699 2768095  
   217   23.2  4.8 12.4  chr4              68551642 68551690  (9542025) C EnSpm-9_DR        DNA/CMC-EnSpm        (7563)   1057     913 2768096 *
   312   18.0  0.0 16.9  chr4              68551691 68551877  (9541838) C Zisupton-7_DR     DNA/Zisupton         (5548)  11534   11375 2768097 *
   343   17.6  0.0 10.1  chr4              68551735 68551935  (9541780) + ERV1-N3-I_DR      LTR/ERV1               3589   3763   (828) 2768098 *
   356   17.9  0.5 10.6  chr4              68551769 68552013  (9541702) + DNA-N43_DR        DNA/TcMar-Fot1          532    719   (335) 2768099  
   211   30.4  5.3  1.9  chr4              68551889 68551976  (9541739) C Zisupton-6_DR     DNA/Zisupton        (13179)   8937    8745 2768093 *
   217   23.2  4.8 12.4  chr4              68551936 68551995  (9541720) C EnSpm-9_DR        DNA/CMC-EnSpm        (7563)    912     728 2768096 *
   365   17.3  0.0  8.6  chr4              68551977 68552077  (9541638) C DNA6-6_DR         DNA                  (1273)  10008    9916 2768100 *
   396   12.3  0.5 18.9  chr4              68552014 68552057  (9541658) + (CA)n             Simple_repeat            36    355     (0) 2768094  
   225   21.7  1.6  3.3  chr4              68552027 68552088  (9541627) C Dada-tL_DR        DNA/Dada              (507)   9900    9840 2768101 *
   250   10.8  5.4  0.0  chr4              68552660 68552733  (9540982) + LOOPERN2_DR       DNA/Kolobok-T2          837    914   (461) 2768102 *
   529   12.1  0.0 10.8  chr4              68552670 68552718  (9540997) + (TG)n             Simple_repeat             1    160    (82) 2768103  
   310   16.6  0.5  9.8  chr4              68552719 68552918  (9540797) + hAT-N48C_DR       DNA/hAT-Ac             1698   1880   (419) 2768104  
   202    9.8  0.0 13.5  chr4              68552909 68552967  (9540748) C EnSpm-N34_DR      DNA/CMC-EnSpm         (681)    409     358 2768105 *
   529   12.1  0.0 10.8  chr4              68552919 68552941  (9540774) + (TG)n             Simple_repeat           161    242     (0) 2768103 *
  1067   11.2  0.0 14.0  chr4              68552941 68553168  (9540547) + Zisupton-N1_DR    DNA/Zisupton           3028   3227    (87) 2768106 *
  5994    1.6  0.1  0.1  chr4              68553168 68553875  (9539840) C DNA-1-8_DR        DNA                     (0)   1561     854 2768107  
  2580    3.1  0.9  0.0  chr4              68553896 68554222  (9539493) + L2-2_DRe          LINE/L2                3909   4238     (0) 2768108  
   297   18.8  2.9  8.1  chr4              68554154 68554187  (9539528) + hAT-N177B_DR      DNA/hAT-Tip100          372    467   (494) 2768109 *
   317   10.8  0.0  3.1  chr4              68554188 68554254  (9539461) + ERV1-7_DR-I       LTR/ERV1               1686   1750  (4953) 2768110  
   232   21.1  0.0  4.4  chr4              68554196 68554289  (9539426) C CryptonV-N5_DR    DNA/Crypton-V       (16033)   8504    8415 2768111 *
   778   12.6  0.0  0.0  chr4              68554197 68554336  (9539379) C DNA-1-8_DR        DNA                   (723)    838     715 2768107  
   200   25.3  2.5  9.5  chr4              68554199 68554328  (9539387) C EnSpm-6N1_DR      DNA/CMC-EnSpm        (7698)   1538    1419 2768112 *
 14161    6.0  8.6  4.2  chr4              68554329 68558215  (9535500) + LRS_DR            DNA/Crypton-H             1   6264  (3652) 2768113  
  8681    4.1  0.0  0.1  chr4              68558229 68559349  (9534366) + LRS_DR            DNA/Crypton-H          6768   7887  (2029) 2768114  
  6720    1.9  0.0  0.0  chr4              68559352 68560129  (9533586) + LRS_DR            DNA/Crypton-H          9139   9916     (0) 2768115 *
 20619    3.8  0.2  0.1  chr4              68560126 68562650  (9531065) C LRS-3_DR          DNA/Crypton-H           (0)   2527       1 2768116  
  8559    8.9  8.0  2.1  chr4              68562673 68564075  (9529640) C LSU-rRNA_Hsa      rRNA                    (0)   5035    3552 2768117  
   293   25.4  0.0  0.0  chr4              68564138 68564208  (9529507) C LSU-rRNA_Hsa      rRNA                 (1757)   3278    3208 2768118  
  9091    9.0 11.8  0.1  chr4              68564453 68565982  (9527733) C LSU-rRNA_Hsa      rRNA                 (2081)   2954    1246 2768119  
   460   23.3  0.0  1.7  chr4              68566163 68566280  (9527435) C LSU-rRNA_Hsa      rRNA                 (4285)    750     635 2768118  
  2902   11.0  0.2  3.2  chr4              68566317 68566803  (9526912) C LSU-rRNA_Hsa      rRNA                 (4560)    475       3 2768120  
 12094    9.3  0.5  4.3  chr4              68567760 68569699  (9524016) C SSU-rRNA_Hsa      rRNA                    (0)   1869       1 2768121  
   342   28.2  8.9  4.1  chr4              68570054 68570334  (9523381) C LRS_DR            DNA/Crypton-H        (4172)   5744    5451 2768122  
   236   11.4  2.3  0.0  chr4              68570309 68570352  (9523363) C LRS_DR            DNA/Crypton-H        (7341)   2575    2531 2768123 *
   614    6.6  0.7 18.2  chr4              68570577 68570802  (9522913) + (GCTG)n           Simple_repeat             1    809  (1225) 2768124  
   300   12.0  1.0 12.6  chr4              68570803 68571308  (9522407) + (GGCTG)n          Simple_repeat             1    447     (0) 2768125  
   225   16.4  1.8  9.2  chr4              68571161 68571464  (9522251) + (GCCTG)n          Simple_repeat             1    281     (0) 2768126 *
   614    6.6  0.7 18.2  chr4              68571465 68571489  (9522226) + (GCTG)n           Simple_repeat           810    896  (1138) 2768124  
   213   13.8  3.2  7.2  chr4              68571490 68571676  (9522039) + (GGCTG)n          Simple_repeat             1    180     (0) 2768127  
   614    6.6  0.7 18.2  chr4              68571677 68571730  (9521985) + (GCTG)n           Simple_repeat           897   1087   (947) 2768124  
   238   13.7  2.1  8.9  chr4              68571731 68571922  (9521793) + (GGCTG)n          Simple_repeat             1    180     (0) 2768128  
   614    6.6  0.7 18.2  chr4              68571923 68572075  (9521640) + (GCTG)n           Simple_repeat          1088   1634   (400) 2768124  
   223   12.6  0.5 15.0  chr4              68572076 68572281  (9521434) + (GGCTG)n          Simple_repeat             1    180     (0) 2768129  
   614    6.6  0.7 18.2  chr4              68572282 68572339  (9521376) + (GCTG)n           Simple_repeat          1635   1839   (195) 2768124  
   714   12.8  0.8 13.3  chr4              68572340 68572996  (9520719) + (GGCTG)n          Simple_repeat             1    575     (0) 2768130  
   614    6.6  0.7 18.2  chr4              68572997 68573041  (9520674) + (GCTG)n           Simple_repeat          1840   2034     (0) 2768124  
   617   22.7  0.0  0.0  chr4              68573101 68573232  (9520483) C LRS_DR            DNA/Crypton-H        (5811)   4105    3974 2768131  
   204   25.5  0.0  0.0  chr4              68573410 68573456  (9520259) C LRS_DR            DNA/Crypton-H        (5886)   4030    3984 2768131  
   283   15.5  1.7  1.7  chr4              68575002 68575060  (9518655) C LRS_DR            DNA/Crypton-H        (4407)   5509    5451 2768122  
  5556    3.2  1.5  0.3  chr4              68575303 68576016  (9517699) C DNA-1-8_DR        DNA                   (838)    723       1 2768132  
   522   16.3  0.0  0.0  chr4              68576017 68576105  (9517610) + Zisupton-N1_DR    DNA/Zisupton           3226   3314     (0) 2768133  
  4320   13.7 22.6  0.3  chr4              68576233 68577274  (9516441) + Tx1-11_DR         LINE/L1-Tx1            4258   5531   (269) 2768134  
  4935    4.0  2.9  0.1  chr4              68577275 68577921  (9515794) + Gypsy83-LTR_DR    LTR/Gypsy                 1    665     (0) 2768135  
   506   15.7  4.1  1.6  chr4              68577922 68578040  (9515675) + Tx1-11_DR         LINE/L1-Tx1            5528   5649   (151) 2768134  
   279    0.0  0.0  0.0  chr4              68578056 68578086  (9515629) + Tx1-11_DR         LINE/L1-Tx1            5750   5780    (20) 2768136 *
   330   12.2  0.0  6.8  chr4              68578078 68578156  (9515559) + ENSPM-6_DR        DNA/CMC-EnSpm         14831  14904 (17712) 2768137  
   280   11.3  1.6  0.0  chr4              68578106 68578167  (9515548) C Rex1-31_DRe       LINE/Rex-Babar        (419)   3114    3052 2768138 *
  4143    5.0  9.9  0.3  chr4              68578281 68578866  (9514849) C EnSpm-4N1_DR      DNA/CMC-EnSpm        (2259)    642       1 2768139  
   419   23.9 14.6  1.7  chr4              68579067 68579326  (9514389) + Tx1-14_DR         LINE/L1-Tx1            4295   4587   (529) 2768140  
   317   24.5  8.3  0.7  chr4              68579623 68579766  (9513949) + TDR7              DNA                      76    230   (311) 2768141 *
   360   24.1  2.8 13.7  chr4              68579747 68579779  (9513936) + DNAX-25B_DR       DNA/Zisupton           2245   2260  (1278) 2768142  
   918   12.8 29.4  1.4  chr4              68579780 68580000  (9513715) + SINE2-5_DR        SINE/tRNA-V-RTE           1    282     (0) 2768143  
   824   14.9  1.3 13.0  chr4              68579807 68580038  (9513677) + DNA2-16_DR        DNA                    8065   8272  (9779) 2768144 *
   212   21.7  7.9  6.7  chr4              68580012 68580100  (9513615) C EnSpm-N13_DR      DNA/CMC-EnSpm       (16508)   5641    5552 2768145 *
   464   20.4  0.9  0.0  chr4              68580027 68580134  (9513581) + TDR7              DNA                     416    524    (17) 2768146  
   377   28.1  0.0  0.0  chr4              68580028 68580148  (9513567) + Harbinger-N17_DR  DNA/PIF-Harbinger       419    539  (1106) 2768147 *
   500   19.6 14.1  3.5  chr4              68580928 68581133  (9512582) C EnSpm-10_DR       DNA/CMC-EnSpm        (5149)   1156     930 2768148 *
   541   19.8 15.2  0.5  chr4              68580971 68581148  (9512567) C Academ-N1_DRe     DNA/Academ-1         (2674)   1354    1151 2768149  
   246   10.2  1.9  8.0  chr4              68581112 68581164  (9512551) + hAT-N64B_DR       DNA/hAT-Ac             1100   1149  (2650) 2768150 *
  4161    0.4  1.0  0.0  chr4              68581170 68581665  (9512050) C Gypsy-168B_DR-LTR LTR/Gypsy               (6)    501       1 2768151  
 30708    1.5  0.1  0.1  chr4              68581666 68585849  (9507866) C Gypsy-168B_DR-I   LTR/Gypsy               (0)   4189       1 2768151  
  2079    7.0  4.0  0.0  chr4              68585850 68586121  (9507594) C Gypsy-168B_DR-LTR LTR/Gypsy               (0)    507     225 2768151 *
  8465    7.9  3.5  8.4  chr4              68585909 68587436  (9506279) + Tx1-28_DR         LINE/L1-Tx1            2396   3853     (5) 2768152  
 13705    2.6  1.9  0.2  chr4              68587723 68589352  (9504363) C Harbinger-1N1_DR  DNA/PIF-Harbinger       (0)   1657       1 2768153  
   333   17.7 10.2  1.9  chr4              68589546 68589643  (9504072) + Nimb-11_DR        LINE/I                 5003   5088     (5) 2768154  
 11500    7.2  2.2  2.4  chr4              68589661 68591320  (9502395) C Harbinger-1N1_DR  DNA/PIF-Harbinger       (0)   1657       1 2768155  
   208   23.1  0.0  0.0  chr4              68592248 68592299  (9501416) + hAT-N178_DR       DNA/hAT-Ac                6     57  (1650) 2768156  
   657   14.5  2.4  0.0  chr4              68592396 68592519  (9501196) + Merlin-N3_DR      DNA/Merlin               64    190    (65) 2768157  
   288   17.3  0.0  0.0  chr4              68593333 68593384  (9500331) + L2-5_DRe          LINE/L2                2166   2217    (10) 2768158  
   907   19.7  5.3  9.5  chr4              68596035 68596297  (9497418) C hAT-N173_DR       DNA/hAT-Ac             (18)   1724    1472 2768159  
   977   18.5  3.7  5.8  chr4              68596308 68596606  (9497109) C CryptonV-N5_DR    DNA/Crypton-V        (2448)  22089   21797 2768160  
   404    5.2 10.3  0.0  chr4              68596631 68596688  (9497027) + Mariner-21_DR     DNA/TcMar-Tc1           620    683   (906) 2768161  
  1185    7.4  0.7  0.7  chr4              68596695 68596844  (9496871) + Mariner-21_DR     DNA/TcMar-Tc1           925   1074   (515) 2768162  
  1400    6.7  2.6  0.0  chr4              68596846 68597039  (9496676) + Mariner-21_DR     DNA/TcMar-Tc1          1390   1588     (1) 2768163  
   493    8.1  0.0  0.0  chr4              68597495 68597556  (9496159) C piggyBac-N5B_DR   DNA/PiggyBac?           (0)   1738    1677 2768164 *
  1109   10.6  0.0  2.8  chr4              68597556 68597739  (9495976) C piggyBac-N5B_DR   DNA/PiggyBac?         (177)   1561    1383 2768164  
   213   11.6  9.1  2.1  chr4              68597768 68597811  (9495904) C piggyBac-N5B_DR   DNA/PiggyBac?         (527)   1211    1165 2768164 *
  2340   10.3 18.6  0.0  chr4              68597804 68598259  (9495456) C TDR7              DNA                     (0)    541       1 2768165  
  1437   11.3  6.8  1.7  chr4              68598260 68598534  (9495181) C piggyBac-N5B_DR   DNA/PiggyBac?         (569)   1169     881 2768164  
   532   17.5  1.0  1.0  chr4              68598561 68598664  (9495051) C HARBINGERN2C_DR   DNA/PIF-Harbinger     (836)    107       4 2768166  
  1033    9.3  0.7  0.7  chr4              68599782 68599933  (9493782) C BEL-45_DRe-LTR    LTR/Pao                 (0)    441     290 2768167  
   787   17.9  0.6  0.0  chr4              68600100 68600255  (9493460) C BEL-45_DRe-LTR    LTR/Pao               (116)    325     169 2768167  
   352   32.2  1.7  4.3  chr4              68600573 68600699  (9493016) + Zisupton-6_DR     DNA/Zisupton           9205   9486 (12630) 2768168  
   433   14.7  2.5  7.8  chr4              68600700 68600861  (9492854) + Polinton-1_DR     DNA/Maverick          17586  17739   (746) 2768169 *
   955   19.5  5.8 13.4  chr4              68600718 68600730  (9492985) C EnSpm-9_DR        DNA/CMC-EnSpm        (7551)   1069    1036 2768170  
   215   29.0  1.6  3.4  chr4              68600731 68600924  (9492791) + EnSpm-21_DR       DNA/CMC-EnSpm          6543   6859  (2291) 2768171  
   581   17.8  0.0  0.0  chr4              68600925 68601104  (9492611) + (CA)n             Simple_repeat             1    180     (0) 2768172 *
   792   14.4  3.0 24.4  chr4              68600953 68600964  (9492751) + DNA-N43_DR        DNA/TcMar-Fot1          534    548   (506) 2768173  
   734   19.1  5.3 16.8  chr4              68600965 68601228  (9492487) + HATN11B_DR        DNA/hAT                 230    467   (223) 2768174  
   215   29.0  1.6  3.4  chr4              68601105 68601176  (9492539) + EnSpm-21_DR       DNA/CMC-EnSpm          6860   6980  (2170) 2768171 *
   955   19.5  5.8 13.4  chr4              68601177 68601305  (9492410) C EnSpm-9_DR        DNA/CMC-EnSpm        (7551)   1035     674 2768170  
   792   14.4  3.0 24.4  chr4              68601229 68601353  (9492362) + DNA-N43_DR        DNA/TcMar-Fot1          549    718   (336) 2768173 *
   316   16.6  0.0 16.1  chr4              68601267 68601374  (9492341) C DNA6-6_DR         DNA                  (1273)  10008    9916 2768175 *
   207   17.1  0.0  8.5  chr4              68601331 68601381  (9492334) C Helitron-2_DR     RC/Helitron          (3235)  24177   24131 2768176 *
   337   18.2  0.0  6.4  chr4              68601947 68601960  (9491755) + hAT-N48B_DR       DNA/hAT-Ac             1588   1628   (512) 2768177  
   354   19.3  0.0  0.0  chr4              68601961 68602043  (9491672) + Zisupton-7_DR     DNA/Zisupton           4619   4701 (12381) 2768178  
   337   17.2  1.0  5.3  chr4              68601966 68602063  (9491652) + hAT-2n1_DR        DNA/hAT-Charlie        1053   1146    (64) 2768179 *
   855   21.4  1.3 20.9  chr4              68601979 68602062  (9491653) + EnSpm-9_DR        DNA/CMC-EnSpm           724    858  (7762) 2768180  
   337   18.2  0.0  6.4  chr4              68602044 68602063  (9491652) + hAT-N48B_DR       DNA/hAT-Ac             1629   1697   (443) 2768177 *
   944    8.0  0.0 19.2  chr4              68602063 68602248  (9491467) C ERV1-N3-I_DR      LTR/ERV1              (832)   3759    3604 2768181  
   289   20.3  0.0  5.8  chr4              68602064 68602075  (9491640) + Polinton-4N1_DR   DNA/Maverick           4725   4828  (5608) 2768182 *
   855   21.4  1.3 20.9  chr4              68602249 68602361  (9491354) + EnSpm-9_DR        DNA/CMC-EnSpm           859   1044  (7576) 2768180  
   315   21.8  0.0  0.9  chr4              68602268 68602378  (9491337) + Zisupton-7_DR     DNA/Zisupton          11378  11487  (5595) 2768183 *
   776   16.8  3.1 11.4  chr4              68602459 68602497  (9491218) C DNA8-10_DR        DNA/hAT-Ac            (128)   3890    3752 2768184  
   904   16.6  0.7  0.7  chr4              68602498 68602649  (9491066) + EnSpm-N48B_DR     DNA/CMC-EnSpm           741    892  (6067) 2768185 *
  1002   11.2  1.3  0.0  chr4              68602517 68602668  (9491047) C HE1_DR1           SINE/tRNA-V-RTE        (35)    367     214 2768186  
   776   16.8  3.1 11.4  chr4              68602669 68602686  (9491029) C DNA8-10_DR        DNA/hAT-Ac            (128)   3751    3680 2768184  
  1062    5.6  0.0  0.0  chr4              68602691 68602833  (9490882) C Nimb-16_DR        LINE/I               (5232)    144       2 2768187  
   200   25.6  4.9  3.7  chr4              68602957 68603037  (9490678) + CryptonV-N6_DR    DNA/Crypton-V           450    531    (31) 2768188  
   232   15.9  4.5  0.0  chr4              68603065 68603108  (9490607) + SINE3-1a          SINE/5S-Deu-L2            2     47   (523) 2768189 *
   329   17.7  0.0  3.8  chr4              68603108 68603189  (9490526) + DNA-5-8F_DR       DNA/hAT-hAT5            379    457    (13) 2768190  
  5612   18.5 19.2  0.3  chr4              68604162 68605425  (9488290) C Gypsy-166-I_DR    LTR/Gypsy            (2140)   2158     657 2768191  
   973   27.3  0.0  0.0  chr4              68605417 68605665  (9488050) C Gypsy-166-I_DR    LTR/Gypsy            (3913)    385     137 2768191 *
   201   22.7  5.3  0.0  chr4              68605675 68605749  (9487966) C Gypsy-166B_DR-LTR LTR/Gypsy             (375)    376     298 2768191  
   235   25.4  2.8  1.4  chr4              68605818 68605829  (9487886) C Kolobok-2_DR      DNA/Kolobok-T2       (5764)    936     864 2768192  
   401   15.0  0.0  0.0  chr4              68605830 68605889  (9487826) + hAT-N152_DR       DNA/hAT-Blackjack         1     60   (270) 2768193  
   563   22.6  8.5  4.5  chr4              68606297 68606555  (9487160) C CryptonV-N3_DR    DNA/Crypton-V        (4150)  16513   16245 2768194  
   231   19.1  0.0  0.0  chr4              68606581 68606622  (9487093) C Mariner-2_DR      DNA/TcMar-Tc1         (397)   1084    1043 2768195  
   241   24.2  8.1  0.0  chr4              68606680 68606741  (9486974) C Mariner-1_DR      DNA/TcMar-Tc1         (208)   1300    1234 2768196  
   315   16.7  0.0  0.0  chr4              68606767 68606818  (9486897) C Mariner-2_DR      DNA/TcMar-Tc1         (397)   1084    1034 2768195  
  2774    7.5  0.3  0.8  chr4              68606819 68607205  (9486510) C Gypsy97-LTR_DR    LTR/Gypsy               (0)    385       1 2768197  
   942   24.2  7.8  8.1  chr4              68607206 68607589  (9486126) C Mariner-2_DR      DNA/TcMar-Tc1         (444)   1037     655 2768195  
 34338    1.9  0.0  0.0  chr4              68607815 68611634  (9482081) C RTE-1_DR          LINE/RTE-BovB           (2)   4081     262 2768198  
   272   22.5  2.7  2.7  chr4              68611708 68611780  (9481935) + DNA-2-29_DR       DNA                      24     96    (36) 2768199 *
   419   24.4  3.8  2.5  chr4              68611762 68611921  (9481794) C TE-X-13_DR        Unknown              (1113)   1312    1151 2768200 *
   586   22.6  0.0  0.7  chr4              68611785 68611931  (9481784) C EnSpm-N13_DR      DNA/CMC-EnSpm        (8465)  13684   13539 2768201  
   313   30.3  1.1  1.6  chr4              68611808 68611995  (9481720) + IS4EU-1_DR        DNA/PIF-ISL2EU         2234   2420  (2584) 2768202 *
   292   25.8  2.9  6.5  chr4              68611932 68611958  (9481757) + Merlin-2_DR       DNA/Merlin             7238   7405  (6516) 2768203 *
  2655   14.6  1.8 10.6  chr4              68612005 68612661  (9481054) + Gypsy-28-LTR_DR   LTR/Gypsy                 1    605     (0) 2768204  
   240   12.5 35.7  0.0  chr4              68612706 68612761  (9480954) + DNA-2-29_DR       DNA                      24     99    (33) 2768205  
   242   12.9  1.6  1.6  chr4              68612765 68612827  (9480888) + hAT-13_DR         DNA/hAT-Tip100         2440   2502   (300) 2768206 *
   432   22.0 20.4  3.4  chr4              68612811 68612977  (9480738) + TDR7              DNA                     113    528    (13) 2768207  
   440   18.3  3.2 10.7  chr4              68612978 68613167  (9480548) + Merlin-2_DR       DNA/Merlin             7579   7755  (6166) 2768208  
   211   12.5  0.0  0.0  chr4              68613221 68613252  (9480463) + EnSpm-N6B_DR      DNA/CMC-EnSpm?          820    851  (2399) 2768209  
   684   10.3  0.9  2.4  chr4              68613985 68614043  (9479672) C EnSpm-6N1_DR      DNA/CMC-EnSpm        (8158)   1078     971 2768210  
   670    5.4  3.4  0.0  chr4              68614044 68614076  (9479639) C ZFERV-2-I_DR      LTR/ERV1             (9656)    908     756 2768211  
   858    3.5  1.7  0.9  chr4              68614077 68614191  (9479524) + hAT-N187_DR       DNA/hAT-Charlie         190    305   (872) 2768212  
  2516    2.8  1.4  0.0  chr4              68614192 68614481  (9479234) C Gypsy91-LTR_DR    LTR/Gypsy               (0)    294       1 2768213  
   684   10.3  0.9  2.4  chr4              68614192 68614212  (9479503) C EnSpm-6N1_DR      DNA/CMC-EnSpm        (8158)    970     929 2768210 *
   218   14.3  4.1  0.0  chr4              68614462 68614510  (9479205) + CryptonV-N4_DR    DNA/Crypton-V          7853   7903  (5590) 2768214 *
   490    8.9  0.0  0.0  chr4              68614471 68614560  (9479155) C ACROBAT1          DNA/PIF               (509)    870     781 2768215 *
   638    8.1  0.0  1.2  chr4              68614481 68614567  (9479148) C Helitron-N3B_DR   RC/Helitron          (4129)   2475    2390 2768216  
   253   12.7  3.3 14.5  chr4              68614502 68614593  (9479122) + DIRS-5_DR         LTR/Ngaro              5917   5999   (896) 2768217 *
   377   19.4  1.0  0.0  chr4              68614568 68614581  (9479134) + Zisupton-7_DR     DNA/Zisupton          12431  12532  (4550) 2768218  
 54331    1.0  1.4  0.1  chr4              68614947 68621055  (9472660) + DIRS-18_DR        LTR/DIRS                  2   6192     (0) 2768219  
  3404   10.3  9.9  0.2  chr4              68621523 68622067  (9471648) C TZF28C            DNA/TcMar-Tc1        (1031)    598       1 2768220  
   360    8.3  0.0  0.0  chr4              68622778 68622825  (9470890) C TE-X-16_DR        DNA/Crypton-A           (0)    353     306 2768221  
   671   22.3  7.0  1.2  chr4              68622832 68623039  (9470676) C EnSpm-N6_DR       DNA/CMC-EnSpm?         (32)    314      17 2768222  
  1663   12.1  7.8  1.0  chr4              68623067 68623350  (9470365) C TE-X-16_DR        DNA/Crypton-A          (50)    303       1 2768221  
  1609   16.4  1.8 29.6  chr4              68625603 68626165  (9467550) + EXPANDER1_DR      LINE/RTE-BovB          2923   3364     (1) 2768223  
   348   19.1  1.7  4.3  chr4              68626170 68626289  (9467426) + CryptonV-N5_DR    DNA/Crypton-V          9805   9921 (14616) 2768224 *
   378   21.6  1.1 13.6  chr4              68626276 68626457  (9467258) + EnSpm-N47B_DR     DNA/CMC-EnSpm?         1270   1431     (1) 2768225 *
   720   23.3  2.4  1.9  chr4              68626296 68626501  (9467214) C ANGEL             DNA/Kolobok             (0)    309     103 2768226  
  2555    7.1  3.9  0.8  chr4              68626502 68626858  (9466857) C SINE3-1           SINE/5S-Deu-L2        (218)    372       5 2768227  
   454   26.2  4.0  1.9  chr4              68626945 68627096  (9466619) C DNAX-25_DR        DNA/Zisupton         (1006)   2421    2267 2768228 *
   502   28.3  1.4  0.7  chr4              68627019 68627164  (9466551) + EnSpm-N11_DR      DNA/CMC-EnSpm          2828   2974  (2379) 2768229  
   440   28.9  0.0  8.3  chr4              68627165 68627178  (9466537) C EnSpm-N44_DR      DNA/CMC-EnSpm        (3088)   5507    5408 2768230  
  3478   14.0  1.1  0.0  chr4              68627747 68628297  (9465418) + L2-32_DRe         LINE/L2                1142   1698   (862) 2768231  
   976   11.6  5.2  0.8  chr4              68628295 68628466  (9465249) + L2-32_DRe         LINE/L2                1978   2190   (370) 2768231 *
  6158    4.6  3.4  0.5  chr4              68628438 68629202  (9464513) C L2-2_DRe          LINE/L2                 (0)   4238    3452 2768232  
   200    7.7  0.0  0.0  chr4              68629196 68629221  (9464494) C L2-2_DRe          LINE/L2               (992)   3246    3221 2768232 *
  1905   14.4  3.5  0.8  chr4              68629229 68629587  (9464128) + L2-32_DRe         LINE/L2                2193   2559     (1) 2768233  
  3748   11.6  4.6  6.3  chr4              68629703 68630375  (9463340) C LOOPERN5_DR       DNA/Kolobok-T2          (1)   1236     575 2768234  
  7697    5.0  5.3  1.2  chr4              68630472 68631513  (9462202) + HARBINGERN3B_DR   DNA/PIF-Harbinger         1   1084     (0) 2768235  
   419   16.2  6.0  6.0  chr4              68633223 68633269  (9460446) + Polinton-1_DR     DNA/Maverick          17040  17159  (1326) 2768236  
   489   17.4  1.1  2.1  chr4              68633270 68633363  (9460352) + Gypsy-31-LTR_DR   LTR/Gypsy                63    155   (799) 2768237  
   412    7.7 22.0  0.0  chr4              68633312 68633402  (9460313) + hAT-N131_DR       DNA/hAT-Ac              266    376  (1688) 2768238 *
   364   15.8  6.5  5.6  chr4              68633403 68633418  (9460297) + Zisupton-6_DR     DNA/Zisupton           9425   9532 (12584) 2768239  
   225   21.8  0.0  2.2  chr4              68633436 68633482  (9460233) C L1-109_DR         LINE/L1              (2483)   2817    2772 2768240  
   218   14.7  2.8 10.1  chr4              68633810 68633915  (9459800) C EnSpm-N14_DR      DNA/CMC-EnSpm         (921)   3659    3561 2768241 *
   406   30.9  0.3  5.5  chr4              68633828 68634115  (9459600) + Zisupton-6_DR     DNA/Zisupton           9213   9486 (12630) 2768242  
   289   20.8  0.8 13.4  chr4              68633944 68634187  (9459528) + DNA-N43_DR        DNA/TcMar-Fot1          499    715   (339) 2768243 *
   844   19.2  4.4 18.9  chr4              68633978 68634297  (9459418) C EnSpm-9_DR        DNA/CMC-EnSpm        (7576)   1044     764 2768244  
 23320    2.7  2.4  0.1  chr4              68634917 68637751  (9455964) C EnSpm-4N1_DR      DNA/CMC-EnSpm           (0)   2901       1 2768245  
   266   14.8  5.4 11.3  chr4              68637752 68637897  (9455818) + hAT-N180_DR       DNA/hAT?                810    946   (205) 2768246 *
   923    8.7  1.4 20.8  chr4              68637749 68637966  (9455749) C DNA-N43_DR        DNA/TcMar-Fot1        (336)    718     536 2768247 *
   968   20.6 16.9  5.5  chr4              68637776 68637838  (9455877) C EnSpm-21_DR       DNA/CMC-EnSpm        (2169)   6981    6757 2768248  
   410   19.5  0.6  2.5  chr4              68637844 68638006  (9455709) + Zisupton-7_DR     DNA/Zisupton          11377  11536  (5546) 2768249  
   385   18.5  0.2  5.6  chr4              68637899 68637979  (9455736) C ERV1-N3-I_DR      LTR/ERV1              (825)   3766    3672 2768250 *
   365   16.5  2.8  7.2  chr4              68637980 68638123  (9455592) C Polinton-1_DR     DNA/Maverick          (748)  17737   17600 2768251 *
   508   16.3  0.0  8.7  chr4              68638007 68638096  (9455619) + (TG)n             Simple_repeat             1    257   (203) 2768252  
   431   19.3  0.6  1.7  chr4              68638097 68638275  (9455440) C ERV1-N3-I_DR      LTR/ERV1              (826)   3765    3589 2768253  
   385   18.5  0.2  5.6  chr4              68638124 68638193  (9455522) C ERV1-N3-I_DR      LTR/ERV1              (825)   3671    3587 2768250 *
   338   23.8  0.0  4.3  chr4              68638194 68638364  (9455351) + Zisupton-7_DR     DNA/Zisupton          11370  11533  (5549) 2768254 *
   634   19.6  5.1  5.7  chr4              68638231 68638408  (9455307) C DNA-N43_DR        DNA/TcMar-Fot1        (336)    718     542 2768255  
   327   20.7 14.9  7.2  chr4              68638241 68638563  (9455152) + EnSpm-9_DR        DNA/CMC-EnSpm           705   1050  (7570) 2768256 *
   508   16.3  0.0  8.7  chr4              68638276 68638342  (9455373) + (TG)n             Simple_repeat           258    460     (0) 2768252  
   968   20.6 16.9  5.5  chr4              68638564 68638737  (9454978) C EnSpm-21_DR       DNA/CMC-EnSpm        (2169)   6756    6120 2768248 *
  2246   17.5 10.2  0.9  chr4              68638725 68639242  (9454473) C Tx1-58_DR         LINE/L1-Tx1            (53)   5416    4851 2768257  
  1136   16.2 14.2  4.4  chr4              68639242 68639551  (9454164) C DNA6-6_DR         DNA                  (8740)   2541    2203 2768258 *
 12957   10.0  8.5  1.0  chr4              68639563 68641704  (9452011) C Sola2-N3_DR       DNA/Sola-2              (0)   2457     157 2768259  
   221   20.9  5.7  9.8  chr4              68642782 68642887  (9450828) C CryptonV-1_DR     DNA/Crypton-V       (15167)   2706    2605 2768260 *
  2353    7.5  6.3  0.5  chr4              68642794 68643140  (9450575) C SINE2-3_DR        SINE/tRNA-V-RTE         (1)    367       1 2768261  
  1677   16.3  5.1  5.7  chr4              68643141 68643183  (9450532) + EnSpm-6N1_DR      DNA/CMC-EnSpm          3471   3858  (5378) 2768262  
   231   31.5  3.4  2.0  chr4              68643230 68643378  (9450337) + Nimb-13_DR        LINE/I                 4454   4604   (796) 2768263  
   307   12.0  0.0  0.0  chr4              68643751 68643800  (9449915) C HE1_DR1           SINE/tRNA-V-RTE       (136)    266     217 2768264  
   206   23.2  0.0  6.2  chr4              68643801 68643819  (9449896) + CryptonV-N2_DR    DNA/Crypton-V         15727  15791   (847) 2768265 *
   230   31.9  7.2  1.9  chr4              68643812 68643822  (9449893) + Nimb-2_DR         LINE/I                 4565   4589   (692) 2768266  
  1041    2.8  1.4  0.0  chr4              68643823 68643963  (9449752) C Nimb-16_DR        LINE/I               (5232)    144       2 2768267  
   230   31.9  7.2  1.9  chr4              68643964 68644060  (9449655) + Nimb-2_DR         LINE/I                 4590   4826   (455) 2768266  
   231    7.9  0.0  2.6  chr4              68644762 68644800  (9448915) + hAT-N64B_DR       DNA/hAT-Ac             1116   1153  (2646) 2768268 *
  1661    9.9  0.0  0.0  chr4              68644767 68645028  (9448687) C EnSpm-10_DR       DNA/CMC-EnSpm        (5590)    715     454 2768269  
  1406    8.3  9.4  3.8  chr4              68644786 68645061  (9448654) + CryptonV-N3_DR    DNA/Crypton-V           666    956 (19707) 2768270 *
  1774    9.8  0.0  0.4  chr4              68645031 68645306  (9448409) C EnSpm-N3B_DR      DNA/CMC-EnSpm        (2424)   1310    1036 2768271  
   223   11.1  0.0  0.0  chr4              68645275 68645310  (9448405) + CryptonV-N3_DR    DNA/Crypton-V          1175   1210 (19453) 2768272 *
   240    0.0  0.0  0.0  chr4              68645307 68645334  (9448381) C EnSpm-10_DR       DNA/CMC-EnSpm        (5842)    463     436 2768269  
  1521    7.7  6.8  0.0  chr4              68645363 68645582  (9448133) + hAT-N44B_DR       DNA/hAT-Tip100         1367   1601     (0) 2768273  
  1147    8.3 11.2  0.0  chr4              68646580 68646784  (9446931) C TDR17             DNA/Sola-1              (0)    248      21 2768274  
  2051   10.8  8.3  5.5  chr4              68646785 68647207  (9446508) C DNA-8-1_DR        DNA/hAT-Ac              (0)   1332     899 2768275  
  1074    7.7  0.0 18.3  chr4              68647178 68647384  (9446331) + DNA-TTAA-1_DR     DNA                     399    573   (778) 2768276 *
  5316   10.6 19.8  1.6  chr4              68647385 68648568  (9445147) + hAT-N54_DR        DNA/hAT-Ac                1   1395   (294) 2768277  
   216   20.0  6.2  7.3  chr4              68648553 68648649  (9445066) + SAT-26_DR         Satellite              3483   3578   (305) 2768278 *
  1292    8.1  0.0  0.0  chr4              68648569 68648753  (9444962) + Mariner-N23_DRe   DNA/TcMar-ISRm11          1    185   (846) 2768279  
 20296    1.6  0.6  0.0  chr4              68648754 68651235  (9442480) + DNA-2-8_DR        DNA/CMC-EnSpm             1   2496     (0) 2768280  
  8868    4.9  1.6  2.7  chr4              68651239 68652485  (9441230) C LOOPERN1_DR       DNA/Kolobok-T2          (0)   1234       1 2768281  
   216   11.1  0.0  0.0  chr4              68652774 68652809  (9440906) C CryptonV-N3_DR    DNA/Crypton-V       (19453)   1210    1175 2768282 *
  1774    9.8  0.0  0.4  chr4              68652778 68653053  (9440662) + EnSpm-N3B_DR      DNA/CMC-EnSpm          1036   1310  (2424) 2768283  
   247    8.1  0.0  0.0  chr4              68653022 68653058  (9440657) C Kolobok-3_DR      DNA/Kolobok-T2        (904)   5062    5026 2768284 *
   418    9.2 13.0  2.7  chr4              68653427 68653526  (9440189) + Rex1-50_DR        LINE/Rex-Babar         2329   2438    (11) 2768285  
  2832    7.9  2.9  5.7  chr4              68654299 68654876  (9438839) C Tx1-27_DR         LINE/L1-Tx1             (9)   2524    1962 2768286  
 15219    1.6  1.4  0.2  chr4              68654877 68656743  (9436972) C DNA-8-16_DR       DNA/hAT-hobo?           (0)   1891       1 2768287  
   527   13.6  2.5  2.5  chr4              68656744 68656830  (9436885) + hAT-13_DR         DNA/hAT-Tip100         2394   2480   (322) 2768288  
   418   11.4  0.0  2.9  chr4              68656743 68656850  (9436865) + EnSpm-N33_DR      DNA/CMC-EnSpm           275    379  (1878) 2768289 *
  2099    8.3  0.0  0.6  chr4              68656788 68657102  (9436613) C MuDR-1_DR         DNA/MULE-NOF?        (7100)    313       1 2768290  
   462   13.1  0.9  7.9  chr4              68657103 68657198  (9436517) + DNAX-20_DR        DNA/CMC-EnSpm           606    694     (0) 2768291  
   438   29.7  1.4  0.0  chr4              68657236 68657383  (9436332) C DNA25TWA2_DR      DNA                     (5)    797     648 2768292 *
  2102    4.9  0.0  5.5  chr4              68657383 68657708  (9436007) + REX1-3_DR         LINE/Rex-Babar            1    309  (2466) 2768293  
   511   24.1  4.0  3.7  chr4              68657725 68658252  (9435463) + SAT-7_DR          Satellite                 1    529    (29) 2768294  
   236   19.7 11.0  1.1  chr4              68658584 68658665  (9435050) + ANGEL             DNA/Kolobok               8     97   (212) 2768295  
   432   20.2  0.0  1.8  chr4              68658672 68658782  (9434933) C ANGEL             DNA/Kolobok           (189)    120      12 2768296  
   502    4.5  0.0  0.0  chr4              68658788 68658853  (9434862) + L2-2_DRe          LINE/L2                2559   2624  (1614) 2768297  
   578    6.1  0.0  0.0  chr4              68659153 68659234  (9434481) C tRNA-Leu-CTY      tRNA                    (3)     82       1 2768298  
   497   13.4  0.0  1.2  chr4              68659438 68659520  (9434195) C tRNA-Leu-CTY      tRNA                    (3)     82       1 2768299  
   628    3.7  0.0  0.0  chr4              68659716 68659797  (9433918) C tRNA-Leu-CTY      tRNA                    (3)     82       1 2768300  
 12835    2.8  1.1  0.1  chr4              68660105 68661695  (9432020) + Dada-tL_DR        DNA/Dada                 36   1642  (8765) 2768301  
  7717    1.6  0.2  0.1  chr4              68661729 68662683  (9431032) + Dada-tL_DR        DNA/Dada               2702   3657  (6750) 2768302  
 19163    2.6  2.3  0.6  chr4              68662684 68665139  (9428576) + DNA-2-8_DR        DNA/CMC-EnSpm             1   2496     (0) 2768303  
  2011    0.8  0.0  0.0  chr4              68665140 68665382  (9428333) + Dada-tL_DR        DNA/Dada               3656   3898  (6509) 2768304 *
 51537    0.7  1.5  0.0  chr4              68665374 68671402  (9422313) + Dada-tL_DR        DNA/Dada               4287  10407     (0) 2768305  
  3555   12.3  2.5  0.1  chr4              68671409 68674130  (9419585) C Nimb-4_DR         LINE/I               (7729)   1932    1387 2768306  
   806   11.8  8.8  0.0  chr4              68674132 68674267  (9419448) C Nimb-4_DR         LINE/I               (7785)   1876    1729 2768307  
  6598    7.4  2.8  1.1  chr4              68674270 68675238  (9418477) + Dada-tL_DR        DNA/Dada                  1    985  (9422) 2768308  
   608   18.5  2.5 11.7  chr4              68675204 68675399  (9418316) C hAT-N64B_DR       DNA/hAT-Ac           (1686)   2113    1934 2768309 *
  1473   14.1  0.0  2.9  chr4              68675231 68675515  (9418200) C EnSpm-N3B_DR      DNA/CMC-EnSpm        (2422)   1312    1036 2768310  
  1174    7.7 18.8  0.4  chr4              68675517 68675723  (9417992) + Dada-tL_DR        DNA/Dada                962   1206  (9201) 2768311  
  1062    8.1  2.9  0.0  chr4              68675724 68675896  (9417819) + EnSpm-N49_DR      DNA/CMC-EnSpm             1    178  (3592) 2768312  
  1608   17.1  2.4  0.0  chr4              68675912 68676245  (9417470) C EnSpm-4N1_DR      DNA/CMC-EnSpm         (160)   2741    2400 2768313  
  2805    4.0 18.7  1.8  chr4              68676247 68676727  (9416988) + Dada-tL_DR        DNA/Dada               9420   9980   (427) 2768314  
   247   18.6  0.0  3.7  chr4              68676700 68676755  (9416960) C Zisupton-5_DR     DNA/Zisupton         (3303)   5718    5665 2768315 *
   388   22.6  0.0  7.3  chr4              68676725 68676915  (9416800) + (TG)n             Simple_repeat             2    179     (0) 2768316 *
   581   17.4  7.7  7.7  chr4              68676826 68676891  (9416824) + Helitron-2_DR     RC/Helitron           23608  23788  (3624) 2768317  
   754    7.0  0.0  0.9  chr4              68676892 68677006  (9416709) + HE2_DR            SINE/tRNA-V-RTE         209    322    (41) 2768318  
   251   16.8 11.8  0.9  chr4              68677029 68677130  (9416585) C ASAT_CY           Satellite             (149)    113       1 2768319  
   440    8.8  0.0  0.0  chr4              68677678 68677745  (9415970) C MuDR-1_DR         DNA/MULE-NOF?        (5971)   1442    1375 2768320  
 18574    1.3  2.5  0.1  chr4              68677746 68679999  (9413716) + DNA-6-N6_DR       DNA/hAT?                  1   2309     (0) 2768321  
   307   18.9  1.3  4.0  chr4              68679932 68680008  (9413707) + DNA-TA-4_DR       DNA/TcMar              9498   9572   (223) 2768322 *
  1455   12.7 16.5  1.5  chr4              68679984 68680334  (9413381) C MuDR-1_DR         DNA/MULE-NOF?        (6020)   1393     991 2768320  
   528   13.3  0.0  4.4  chr4              68680318 68680435  (9413280) C Merlin-2_DR       DNA/Merlin           (7148)   6773    6661 2768323 *
  2676    7.2  0.0  3.0  chr4              68680334 68680751  (9412964) + HATN1_DR          DNA/hAT                  22    427     (0) 2768324  
   997   10.2  0.0  1.3  chr4              68680781 68680939  (9412776) C MuDR-1_DR         DNA/MULE-NOF?        (6452)    961     805 2768320  
   251    5.4  0.0  0.0  chr4              68680936 68680972  (9412743) C MuDR-1_DR         DNA/MULE-NOF?        (6980)    433     397 2768320 *
   418   29.4  0.0  0.0  chr4              68681160 68681278  (9412437) C DNA25TWA2_DR      DNA                    (31)    771     653 2768325 *
  1724    8.7  0.0  6.2  chr4              68681275 68681581  (9412134) + REX1-3_DR         LINE/Rex-Babar           21    309  (2466) 2768326  
   497   25.6  3.0  2.4  chr4              68681732 68682103  (9411612) + SAT-7_DR          Satellite                 1    374     (0) 2768327  
   362   19.1  7.1  7.1  chr4              68682149 68682261  (9411454) + SAT-7_DR          Satellite                 5    117    (51) 2768327  
   257   19.8 10.3  1.1  chr4              68682523 68682609  (9411106) + ANGEL             DNA/Kolobok               8    102   (207) 2768328  
   460   20.2  0.0  1.8  chr4              68682611 68682721  (9410994) C ANGEL             DNA/Kolobok           (189)    120      12 2768329  
   324   23.0  1.7  4.3  chr4              68682620 68682737  (9410978) C EnSpm-8_DR        DNA/CMC-EnSpm         (979)   8462    8348 2768330 *
   208   24.7  3.4 11.8  chr4              68682722 68682756  (9410959) C TE-X-13_DR        Unknown              (1195)   1229    1095 2768331 *
   385   19.0  2.5  0.0  chr4              68682743 68682821  (9410894) + Kolobok-1N2_DR    DNA/Kolobok-T2            7     87   (603) 2768332 *
   707   14.2  9.6  0.6  chr4              68682753 68682908  (9410807) C LOOPERN4_DR       DNA/Kolobok-T2         (14)    903     734 2768333  
   656   19.8  1.8  1.2  chr4              68683031 68683055  (9410660) + Helitron-2_DR     RC/Helitron           23211  23378  (4032) 2768334  
   986    8.6  0.0  1.4  chr4              68683056 68683197  (9410518) + SINE2-5_DR        SINE/tRNA-V-RTE         143    282     (0) 2768335  
   554   22.7  0.7  2.0  chr4              68683064 68683216  (9410499) C DNA9-3_DR         DNA/MULE-MuDR?       (9919)   1460    1310 2768336 *
   227    3.5  0.0  0.0  chr4              68683361 68683389  (9410326) C Nimb-7_DR         LINE/I               (2265)     29       1 2768337  
   591   11.9 21.0  0.0  chr4              68683718 68683860  (9409855) C DNA13TA1_DR       DNA/TcMar-Tc1          (35)    283     111 2768338  
   469   21.9  2.4  3.7  chr4              68683814 68683860  (9409855) + EnSpm-6N1_DR      DNA/CMC-EnSpm          4015   4059  (5177) 2768339 *
   837    8.9  0.0  0.0  chr4              68683861 68683983  (9409732) C HATN10_DR         DNA/hAT-Ac              (0)    455     333 2768340  
  1005    9.2  0.0  8.5  chr4              68683984 68684174  (9409541) C DNA-5-8C_DR       DNA/hAT-hAT5          (490)    201      26 2768341  
   238   15.1 20.6  0.0  chr4              68684183 68684255  (9409460) + hAT-N106B_DR      DNA/hAT-Ac              892    979    (49) 2768342  
  1759   16.3  3.9  4.4  chr4              68684436 68684453  (9409262) + EnSpm-6N1_DR      DNA/CMC-EnSpm          6024   6174  (3062) 2768343  
  2337    8.8  2.5  3.0  chr4              68684454 68684818  (9408897) + DNA6-6_DR         DNA                    4194   4556  (6725) 2768344  
  1759   16.3  3.9  4.4  chr4              68684819 68684845  (9408870) + EnSpm-6N1_DR      DNA/CMC-EnSpm          6175   6431  (2805) 2768343  
  4388    6.8 23.9  0.6  chr4              68684859 68685644  (9408071) + TDR8              DNA/PIF-Harbinger         1    968   (187) 2768345  
   203   21.4  0.0  0.0  chr4              68685631 68685672  (9408043) + DNA6-10_DR        DNA                    1857   1898  (4808) 2768346 *
  2525   15.8 11.4  1.9  chr4              68685638 68686257  (9407458) C EnSpm-10_DR       DNA/CMC-EnSpm        (5191)   1114     437 2768347  
   579   11.3 22.6  0.0  chr4              68686259 68686382  (9407333) + TDR8              DNA/PIF-Harbinger      1004   1155     (0) 2768348  
   246    8.1  0.0  0.0  chr4              68686351 68686387  (9407328) C Harbinger-2_DR    DNA/PIF-Harbinger    (4290)     37       1 2768349 *
   294   23.8  3.5 10.6  chr4              68686396 68686536  (9407179) C BEL-64_DRe-I      LTR/Pao                (51)   3089    2958 2768350  
  7454    2.2  0.2  0.0  chr4              68686774 68687676  (9406039) C L2-2_DRe          LINE/L2                 (0)   4238    3334 2768351  
   433    6.7  0.0  0.0  chr4              68687801 68687860  (9405855) + L1-2_DR           LINE/L1-Tx1             153    212  (5534) 2768352 *
   866    8.5  0.0  0.0  chr4              68687843 68687960  (9405755) + 5S                rRNA                      4    121     (0) 2768353  
   310    7.3  0.0  0.0  chr4              68687944 68687984  (9405731) + L1-2_DR           LINE/L1-Tx1               1     41  (5705) 2768354 *
   433    6.7  0.0  0.0  chr4              68687978 68688037  (9405678) + L1-2_DR           LINE/L1-Tx1             153    212  (5534) 2768352 *
   866    8.5  0.0  0.0  chr4              68688020 68688137  (9405578) + 5S                rRNA                      4    121     (0) 2768355  
   310    7.3  0.0  0.0  chr4              68688121 68688161  (9405554) + L1-2_DR           LINE/L1-Tx1               1     41  (5705) 2768356 *
   433    6.7  0.0  0.0  chr4              68688155 68688214  (9405501) + L1-2_DR           LINE/L1-Tx1             153    212  (5534) 2768352 *
   866    8.5  0.0  0.0  chr4              68688197 68688314  (9405401) + 5S                rRNA                      4    121     (0) 2768357  
   310    7.3  0.0  0.0  chr4              68688298 68688338  (9405377) + L1-2_DR           LINE/L1-Tx1               1     41  (5705) 2768358 *
   433    6.7  0.0  0.0  chr4              68688332 68688391  (9405324) + L1-2_DR           LINE/L1-Tx1             153    212  (5534) 2768352 *
   866    8.5  0.0  0.0  chr4              68688374 68688491  (9405224) + 5S                rRNA                      4    121     (0) 2768359  
   310    7.3  0.0  0.0  chr4              68688475 68688515  (9405200) + L1-2_DR           LINE/L1-Tx1               1     41  (5705) 2768360 *
   433    6.7  0.0  0.0  chr4              68688509 68688568  (9405147) + L1-2_DR           LINE/L1-Tx1             153    212  (5534) 2768352 *
   866    8.5  0.0  0.0  chr4              68688551 68688668  (9405047) + 5S                rRNA                      4    121     (0) 2768361  
   310    7.3  0.0  0.0  chr4              68688652 68688692  (9405023) + L1-2_DR           LINE/L1-Tx1               1     41  (5705) 2768362 *
   433    6.7  0.0  0.0  chr4              68688686 68688745  (9404970) + L1-2_DR           LINE/L1-Tx1             153    212  (5534) 2768352 *
   866    8.5  0.0  0.0  chr4              68688728 68688845  (9404870) + 5S                rRNA                      4    121     (0) 2768363  
   310    7.3  0.0  0.0  chr4              68688829 68688869  (9404846) + L1-2_DR           LINE/L1-Tx1               1     41  (5705) 2768364 *
   433    6.7  0.0  0.0  chr4              68688863 68688922  (9404793) + L1-2_DR           LINE/L1-Tx1             153    212  (5534) 2768352 *
   866    8.5  0.0  0.0  chr4              68688905 68689022  (9404693) + 5S                rRNA                      4    121     (0) 2768365  
   310    7.3  0.0  0.0  chr4              68689006 68689046  (9404669) + L1-2_DR           LINE/L1-Tx1               1     41  (5705) 2768366 *
   433    6.7  0.0  0.0  chr4              68689040 68689099  (9404616) + L1-2_DR           LINE/L1-Tx1             153    212  (5534) 2768352 *
   866    8.5  0.0  0.0  chr4              68689082 68689199  (9404516) + 5S                rRNA                      4    121     (0) 2768367  
   310    7.3  0.0  0.0  chr4              68689183 68689223  (9404492) + L1-2_DR           LINE/L1-Tx1               1     41  (5705) 2768368 *
   433    6.7  0.0  0.0  chr4              68689217 68689276  (9404439) + L1-2_DR           LINE/L1-Tx1             153    212  (5534) 2768352 *
   866    8.5  0.0  0.0  chr4              68689259 68689376  (9404339) + 5S                rRNA                      4    121     (0) 2768369  
   310    7.3  0.0  0.0  chr4              68689360 68689400  (9404315) + L1-2_DR           LINE/L1-Tx1               1     41  (5705) 2768370 *
   433    6.7  0.0  0.0  chr4              68689394 68689453  (9404262) + L1-2_DR           LINE/L1-Tx1             153    212  (5534) 2768352 *
   866    8.5  0.0  0.0  chr4              68689436 68689553  (9404162) + 5S                rRNA                      4    121     (0) 2768371  
   310    7.3  0.0  0.0  chr4              68689537 68689577  (9404138) + L1-2_DR           LINE/L1-Tx1               1     41  (5705) 2768372 *
   433    6.7  0.0  0.0  chr4              68689571 68689630  (9404085) + L1-2_DR           LINE/L1-Tx1             153    212  (5534) 2768352 *
   866    8.5  0.0  0.0  chr4              68689613 68689730  (9403985) + 5S                rRNA                      4    121     (0) 2768373  
   310    7.3  0.0  0.0  chr4              68689714 68689754  (9403961) + L1-2_DR           LINE/L1-Tx1               1     41  (5705) 2768374 *
   433    6.7  0.0  0.0  chr4              68689748 68689807  (9403908) + L1-2_DR           LINE/L1-Tx1             153    212  (5534) 2768352 *
   866    8.5  0.0  0.0  chr4              68689790 68689907  (9403808) + 5S                rRNA                      4    121     (0) 2768375  
   310    7.3  0.0  0.0  chr4              68689891 68689931  (9403784) + L1-2_DR           LINE/L1-Tx1               1     41  (5705) 2768376 *
   433    6.7  0.0  0.0  chr4              68689925 68689984  (9403731) + L1-2_DR           LINE/L1-Tx1             153    212  (5534) 2768352 *
   866    8.5  0.0  0.0  chr4              68689967 68690084  (9403631) + 5S                rRNA                      4    121     (0) 2768377  
   310    7.3  0.0  0.0  chr4              68690068 68690108  (9403607) + L1-2_DR           LINE/L1-Tx1               1     41  (5705) 2768378 *
   433    6.7  0.0  0.0  chr4              68690102 68690161  (9403554) + L1-2_DR           LINE/L1-Tx1             153    212  (5534) 2768352 *
   866    8.5  0.0  0.0  chr4              68690144 68690261  (9403454) + 5S                rRNA                      4    121     (0) 2768379  
   310    7.3  0.0  0.0  chr4              68690245 68690285  (9403430) + L1-2_DR           LINE/L1-Tx1               1     41  (5705) 2768380 *
   433    6.7  0.0  0.0  chr4              68690279 68690338  (9403377) + L1-2_DR           LINE/L1-Tx1             153    212  (5534) 2768352 *
   866    8.5  0.0  0.0  chr4              68690321 68690438  (9403277) + 5S                rRNA                      4    121     (0) 2768381  
   310    7.3  0.0  0.0  chr4              68690422 68690462  (9403253) + L1-2_DR           LINE/L1-Tx1               1     41  (5705) 2768382 *
   433    6.7  0.0  0.0  chr4              68690456 68690515  (9403200) + L1-2_DR           LINE/L1-Tx1             153    212  (5534) 2768352 *
   866    8.5  0.0  0.0  chr4              68690498 68690615  (9403100) + 5S                rRNA                      4    121     (0) 2768383  
   310    7.3  0.0  0.0  chr4              68690599 68690639  (9403076) + L1-2_DR           LINE/L1-Tx1               1     41  (5705) 2768384 *
   433    6.7  0.0  0.0  chr4              68690633 68690692  (9403023) + L1-2_DR           LINE/L1-Tx1             153    212  (5534) 2768352 *
   866    8.5  0.0  0.0  chr4              68690675 68690792  (9402923) + 5S                rRNA                      4    121     (0) 2768385  
   310    7.3  0.0  0.0  chr4              68690776 68690816  (9402899) + L1-2_DR           LINE/L1-Tx1               1     41  (5705) 2768386 *
   433    6.7  0.0  0.0  chr4              68690810 68690869  (9402846) + L1-2_DR           LINE/L1-Tx1             153    212  (5534) 2768352 *
   866    8.5  0.0  0.0  chr4              68690852 68690969  (9402746) + 5S                rRNA                      4    121     (0) 2768387  
   310    7.3  0.0  0.0  chr4              68690953 68690993  (9402722) + L1-2_DR           LINE/L1-Tx1               1     41  (5705) 2768388 *
   433    6.7  0.0  0.0  chr4              68690987 68691046  (9402669) + L1-2_DR           LINE/L1-Tx1             153    212  (5534) 2768352 *
   866    8.5  0.0  0.0  chr4              68691029 68691146  (9402569) + 5S                rRNA                      4    121     (0) 2768389  
   310    7.3  0.0  0.0  chr4              68691130 68691170  (9402545) + L1-2_DR           LINE/L1-Tx1               1     41  (5705) 2768390 *
   433    6.7  0.0  0.0  chr4              68691164 68691223  (9402492) + L1-2_DR           LINE/L1-Tx1             153    212  (5534) 2768352 *
   866    8.5  0.0  0.0  chr4              68691206 68691323  (9402392) + 5S                rRNA                      4    121     (0) 2768391  
   310    7.3  0.0  0.0  chr4              68691307 68691347  (9402368) + L1-2_DR           LINE/L1-Tx1               1     41  (5705) 2768392 *
   433    6.7  0.0  0.0  chr4              68691341 68691400  (9402315) + L1-2_DR           LINE/L1-Tx1             153    212  (5534) 2768352 *
   866    8.5  0.0  0.0  chr4              68691383 68691500  (9402215) + 5S                rRNA                      4    121     (0) 2768393  
   310    7.3  0.0  0.0  chr4              68691484 68691524  (9402191) + L1-2_DR           LINE/L1-Tx1               1     41  (5705) 2768394 *
   433    6.7  0.0  0.0  chr4              68691518 68691577  (9402138) + L1-2_DR           LINE/L1-Tx1             153    212  (5534) 2768352 *
   841    9.3  0.0  0.0  chr4              68691560 68691677  (9402038) + 5S                rRNA                      4    121     (0) 2768395  
   310    7.3  0.0  0.0  chr4              68691661 68691701  (9402014) + L1-2_DR           LINE/L1-Tx1               1     41  (5705) 2768396 *
   433    6.7  0.0  0.0  chr4              68691695 68691754  (9401961) + L1-2_DR           LINE/L1-Tx1             153    212  (5534) 2768352 *
   857    7.6  0.0  0.8  chr4              68691737 68691855  (9401860) + 5S                rRNA                      4    121     (0) 2768397  
   310    7.3  0.0  0.0  chr4              68691839 68691879  (9401836) + L1-2_DR           LINE/L1-Tx1               1     41  (5705) 2768398 *
   433    6.7  0.0  0.0  chr4              68691873 68691932  (9401783) + L1-2_DR           LINE/L1-Tx1             153    212  (5534) 2768352 *
   866    8.5  0.0  0.0  chr4              68691915 68692032  (9401683) + 5S                rRNA                      4    121     (0) 2768399  
   310    7.3  0.0  0.0  chr4              68692016 68692056  (9401659) + L1-2_DR           LINE/L1-Tx1               1     41  (5705) 2768400 *
   433    6.7  0.0  0.0  chr4              68692050 68692109  (9401606) + L1-2_DR           LINE/L1-Tx1             153    212  (5534) 2768352 *
   866    8.5  0.0  0.0  chr4              68692092 68692209  (9401506) + 5S                rRNA                      4    121     (0) 2768401  
   284    7.3  0.0  0.0  chr4              68692193 68692233  (9401482) + L1-2_DR           LINE/L1-Tx1               1     41  (5705) 2768402 *
   433    6.7  0.0  0.0  chr4              68692227 68692286  (9401429) + L1-2_DR           LINE/L1-Tx1             153    212  (5534) 2768352 *
   866    8.5  0.0  0.0  chr4              68692269 68692386  (9401329) + 5S                rRNA                      4    121     (0) 2768403 *
  1271    2.9  0.0  1.8  chr4              68692370 68692542  (9401173) + L1-2_DR           LINE/L1-Tx1               1    170  (5576) 2768404  
   720   22.3  0.0  4.0  chr4              68692629 68692782  (9400933) C LRS_DR            DNA/Crypton-H        (1929)   7987    7840 2768405  
   320   26.1  2.3  0.0  chr4              68692799 68692886  (9400829) C LRS_DR            DNA/Crypton-H        (2229)   7687    7598 2768405  
  3596   10.3  1.4  1.4  chr4              68692887 68693477  (9400238) + Rex1-29_DRe       LINE/Rex-Babar         1938   2528     (0) 2768406  
  2237   28.8 10.4  3.9  chr4              68693475 68694770  (9398945) C LRS_DR            DNA/Crypton-H        (2314)   7602    6226 2768405 *
   359   28.8  2.3 10.6  chr4              68695107 68695362  (9398353) C LRS_DR            DNA/Crypton-H        (5673)   4243    4007 2768407  
   541   27.1  1.6  1.9  chr4              68696135 68696302  (9397413) C LRS_DR            DNA/Crypton-H        (4403)   5513    5377 2768408  
  1515    4.9  1.3  4.0  chr4              68696303 68696534  (9397181) + hAT-N22B_DR       DNA/hAT-Ac                1    226  (1153) 2768409  
  3593   13.0  4.7  3.1  chr4              68696535 68697257  (9396458) + DNA2-14_DR        DNA                    4279   5012  (2610) 2768410  
  1265   18.7  8.0 11.6  chr4              68696751 68697338  (9396377) + EnSpm-N59_DR      DNA/CMC-EnSpm?          550   1118  (2551) 2768411 *
   290    7.1  0.0  0.0  chr4              68697346 68697387  (9396328) C Harbinger-4N1_DR  DNA/PIF-Harbinger     (170)    851     810 2768412  
   310    9.8  3.9  0.0  chr4              68697438 68697488  (9396227) + LRS_DR            DNA/Crypton-H            51    103  (9813) 2768413  
   452   29.2  7.9  7.6  chr4              68697890 68697981  (9395734) + LRS_DR            DNA/Crypton-H            80    759  (9154) 2768414  
  1051   29.2  1.9 11.2  chr4              68697982 68698567  (9395148) + LRS-2_DR          DNA/Crypton-V?            3    539  (1188) 2768415  
   353   28.6 11.7  0.0  chr4              68698641 68698817  (9394898) + LRS_DR            DNA/Crypton-H          5337   5491  (4425) 2768416  
  2536   17.5  3.0  4.5  chr4              68698855 68699584  (9394131) + LRS_DR            DNA/Crypton-H          5244   5812  (4104) 2768417 *
  7900   18.8  5.5  1.8  chr4              68699567 68701168  (9392547) + LRS_DR            DNA/Crypton-H          6522   8174  (1742) 2768418  
   238   10.1  0.0 21.1  chr4              68701228 68701290  (9392425) C LRS_DR            DNA/Crypton-H        (1843)   8073    8022 2768419  
   370   14.1  1.4  7.7  chr4              68701355 68701422  (9392293) + LRS_DR            DNA/Crypton-H          8328   8391  (1525) 2768420  
  1387    0.0  0.0  0.0  chr4              68701423 68701572  (9392143) + Gypsy-176_DR-LTR  LTR/Gypsy                 1    150     (0) 2768421  
 29267    0.3  0.1  0.0  chr4              68701573 68704655  (9389060) + Gypsy-176_DR-I    LTR/Gypsy                 1   3085   (590) 2768421  
  1729    5.0  3.8 11.0  chr4              68704656 68704947  (9388768) C hAT-N146_DR       DNA/hAT-Charlie         (0)    273       1 2768422  
  4928    0.9  0.0  0.0  chr4              68704948 68705479  (9388236) + Gypsy-176_DR-I    LTR/Gypsy              3144   3675     (0) 2768421  
   700    1.2  1.1  1.1  chr4              68705480 68705566  (9388149) + Gypsy-176_DR-LTR  LTR/Gypsy                 1     87    (63) 2768421  
  4817    2.6  0.0  0.0  chr4              68705571 68706109  (9387606) C DNA21TA1_DR       DNA/TcMar-Tc1           (0)    539       1 2768423  
   491    6.5  0.0  0.0  chr4              68706112 68706173  (9387542) + Gypsy-176_DR-LTR  LTR/Gypsy                89    150     (0) 2768421  
   722   10.3  0.0  0.0  chr4              68706195 68706291  (9387424) + DNA8-10B_DR       DNA                     129    225     (0) 2768424  
   903   16.9  4.9  0.0  chr4              68706292 68706475  (9387240) + EnSpm-4N1_DR      DNA/CMC-EnSpm          2517   2709   (192) 2768425 *
  3224    7.5 10.8  1.0  chr4              68706468 68706551  (9387164) C EnSpm-4N1_DR      DNA/CMC-EnSpm          (33)   2868    2762 2768426  
   711   12.4  1.5  9.7  chr4              68706552 68706685  (9387030) + Helitron-N2_DR    RC/Helitron            1438   1561   (902) 2768427 *
   806    1.0  4.0  0.0  chr4              68706587 68706685  (9387030) + hAT-N145_DR       DNA/hAT-Ac             1302   1404   (187) 2768428  
   296   12.7  3.4 13.2  chr4              68706589 68706796  (9386919) C hAT-N187_DR       DNA/hAT-Charlie       (871)    306     117 2768429 *
   355   11.9  3.8  4.9  chr4              68706686 68706769  (9386946) + Harbinger-N17_DR  DNA/PIF-Harbinger       309    489  (1156) 2768430  
  3224    7.5 10.8  1.0  chr4              68706797 68707206  (9386509) C EnSpm-4N1_DR      DNA/CMC-EnSpm          (33)   2761    2233 2768426  
  1692    7.9  0.0  0.5  chr4              68707226 68707441  (9386274) + Harbinger-8N1_DR  DNA/PIF-Harbinger       341    555     (0) 2768431  
   201   10.3  0.0  0.0  chr4              68707417 68707445  (9386270) + EnSpm-N10_DR      DNA/CMC-EnSpm          4586   4614  (4694) 2768432 *
  5692    8.7  0.4  0.3  chr4              68707440 68708204  (9385511) + MOSAT-2_DR        Satellite               602   1367   (236) 2768433 *
 16693    0.9  0.7  0.0  chr4              68708198 68710019  (9383696) + L1-7_DR           LINE/L1                   1   1834  (3913) 2768434  
  8442    1.2  0.2  0.0  chr4              68710020 68710945  (9382770) + BEL-54_DRe-LTR    LTR/Pao                   1    928     (0) 2768435  
 55451    0.7  0.0  0.0  chr4              68710946 68716903  (9376812) + BEL-54_DRe-I      LTR/Pao                   1   5959     (0) 2768435  
  8432    1.2  0.2  0.0  chr4              68716904 68717829  (9375886) + BEL-54_DRe-LTR    LTR/Pao                   1    928     (0) 2768435  
 35106    0.7  0.3  0.3  chr4              68717830 68721748  (9371967) + L1-7_DR           LINE/L1                1830   5747     (0) 2768434  
 14786    2.7  2.9  0.4  chr4              68721750 68723562  (9370153) C EnSpm-4N1_DR      DNA/CMC-EnSpm         (945)   1956     100 2768436  
  6180   11.5  1.7  1.1  chr4              68723563 68724522  (9369193) C HAT1N_DR          DNA/hAT-Ac              (0)    965       1 2768437  
   946    0.9  0.0  0.0  chr4              68724523 68724629  (9369086) C EnSpm-4N1_DR      DNA/CMC-EnSpm        (2794)    107       1 2768438  
  1410   16.8  1.4  3.2  chr4              68725706 68726041  (9367674) + hAT-N138B_DR      DNA/hAT-Ac              690   1221   (365) 2768439  
  1668   11.3  1.7  2.8  chr4              68726049 68726337  (9367378) C L1-90_DR          LINE/L1                 (5)   4202    3917 2768440  
  4337   14.6  8.2  7.7  chr4              68726338 68727362  (9366353) + Kolobok-4N1_DR    DNA/Kolobok-T2            1   1030   (639) 2768441  
  1773    0.0  0.0  0.0  chr4              68727371 68727562  (9366153) + Copia5-LTR_DR     LTR/Copia                 1    192     (0) 2768442  
 40748    0.4  0.1  0.2  chr4              68727563 68731996  (9361719) + Copia5-I_DR       LTR/Copia                 1   4425     (0) 2768442  
  1749    0.5  0.0  0.0  chr4              68731997 68732188  (9361527) + Copia5-LTR_DR     LTR/Copia                 1    192     (0) 2768442  
   433   14.5  5.8  0.0  chr4              68732194 68732262  (9361453) + Kolobok-4N1_DR    DNA/Kolobok-T2         1057   1129   (540) 2768443  
   968   17.3  2.0  1.0  chr4              68732280 68732477  (9361238) + Kolobok-4N1_DR    DNA/Kolobok-T2         1470   1669     (0) 2768444  
  2642    6.5  0.6  2.8  chr4              68732485 68732847  (9360868) C L1-90_DR          LINE/L1              (1095)   3112    2758 2768445  
   286    0.0  0.0  0.0  chr4              68732853 68732884  (9360831) C L2-2_DRe          LINE/L2                 (3)   4235    4204 2768446  
  4903    7.6  4.1  3.7  chr4              68732908 68733731  (9359984) C L1-90_DR          LINE/L1              (2504)   1703     915 2768445  
 38618    3.5  2.4  1.2  chr4              68733732 68739456  (9354259) + DIRS1_DR          LTR/DIRS                  1   6130     (2) 2768447  
   490    7.8  0.0  0.0  chr4              68739457 68739519  (9354196) C L1-90_DR          LINE/L1              (3293)    914     852 2768448  
  2574   13.9  2.4 16.1  chr4              68739521 68740195  (9353520) C L1-90_DR          LINE/L1              (3612)    595       1 2768448  
   362   22.6  3.2  2.8  chr4              68740228 68740366  (9353349) + SAT-7_DR          Satellite                 1    139     (0) 2768449  
  1334    7.4  0.0  0.0  chr4              68740436 68740764  (9352951) + SAT-7_DR          Satellite                 1    329     (0) 2768450 *
 13159    2.0  2.0  0.1  chr4              68740762 68742293  (9351422) C DNA-1-8_DR        DNA                     (0)   1561       1 2768451  
  1357   10.4  0.3  0.3  chr4              68742293 68743638  (9350077) + SAT-7_DR          Satellite                 1   1346     (0) 2768452 *
   364   25.8  0.7  2.9  chr4              68743894 68743922  (9349793) C DNA8-26_DR        DNA                  (1590)   2940    2805 2768453  
   638   13.6  0.9  0.0  chr4              68743923 68744032  (9349683) C L2-5_DRe          LINE/L2                 (5)   2222    2112 2768454  
  1860   13.0  2.6  2.9  chr4              68744103 68744450  (9349265) + Gypsy50-LTR_DR    LTR/Gypsy                 1    347     (6) 2768455  
 16422    7.2 10.4  0.2  chr4              68744458 68746715  (9347000) + Rex1-40_DRe       LINE/Rex-Babar          600   3089   (260) 2768456  
   389    5.3  1.7  1.7  chr4              68746699 68746756  (9346959) + EnSpm-N49B_DR     DNA/CMC-EnSpm           649    706  (1844) 2768457 *
   375   17.1  1.4  0.0  chr4              68746708 68746777  (9346938) + Harbinger1_DR     DNA/PIF-Harbinger       915    985  (3476) 2768458 *
   311   28.3  6.2  5.2  chr4              68746900 68747321  (9346394) + L1-49_DR          LINE/L1                1388   2149  (3626) 2768459  
   286   20.9  0.3  0.3  chr4              68747313 68747383  (9346332) + L1-34_DR          LINE/L1                2299   2354  (3454) 2768460 *
  2409    9.3  0.6  0.0  chr4              68747385 68747705  (9346010) + Harbinger-N13_DR  DNA/PIF-Harbinger         1    323     (1) 2768461  
   285    3.1  0.0  0.0  chr4              68747680 68747711  (9346004) C hAT-5_DR          DNA/hAT-Charlie      (2274)    222     191 2768462 *
   404   35.9  2.8  2.6  chr4              68747732 68747991  (9345724) + L1-33_DR          LINE/L1                2235   2605  (2977) 2768463  
  1962    8.5  0.4  0.4  chr4              68747992 68748262  (9345453) + Rex1-38_DRe       LINE/Rex-Babar            2    272  (3191) 2768464  
   404   35.9  2.8  2.6  chr4              68748263 68748568  (9345147) + L1-33_DR          LINE/L1                2606   3046  (2536) 2768463  
  5133    8.5 11.5  1.6  chr4              68748569 68749359  (9344356) + L1-71_DR          LINE/L1                 415   1282    (87) 2768465  
 30805    1.6  3.4  0.4  chr4              68749360 68752932  (9340783) C hAT-N53_DR        DNA/hAT-Ac              (0)   3680       1 2768466  
   643    7.5  0.0  0.0  chr4              68752933 68753025  (9340690) + L1-71_DR          LINE/L1                1275   1367     (2) 2768465 *
   902   15.6  5.5  0.9  chr4              68752997 68753197  (9340518) + CryptonV-N1_DR    DNA/Crypton-V          8234   8443  (1608) 2768467  
  5380    8.3  4.7  0.2  chr4              68753225 68753996  (9339719) + ERV1-N4-LTR_DR    LTR                      16    821     (0) 2768468  
   446   15.6  8.2  1.0  chr4              68753997 68754080  (9339635) + DIRS-1C-LTR_DR    LTR/Ngaro               280    370   (248) 2768469 *
   565   12.1  0.0  0.0  chr4              68754001 68754083  (9339632) C TDR17B            DNA/Sola-1            (861)    685     603 2768470  
   275   18.0  0.0  0.0  chr4              68754125 68754174  (9339541) C DNA13TA1_DR       DNA/TcMar-Tc1         (268)     50       1 2768471  
   331   15.7  1.4  0.0  chr4              68754317 68754386  (9339329) + hAT-N106B_DR      DNA/hAT-Ac              783    853   (175) 2768472  
  3166    8.6 13.5  3.6  chr4              68754461 68755091  (9338624) C DNA-5-8C_DR       DNA/hAT-hAT5            (0)    691       1 2768473  
   361   22.4  1.1 12.8  chr4              68755092 68755132  (9338583) C Helitron-2_DR     RC/Helitron         (14657)  12755   12733 2768474  
   215   12.9 16.9  6.6  chr4              68755096 68755178  (9338537) + hAT-N106_DR       DNA/hAT-Ac              673    763    (32) 2768475 *
   245   21.2 10.5 11.4  chr4              68755624 68755756  (9337959) C BEL-64_DRe-I      LTR/Pao                (51)   3089    2958 2768476  
   207   15.2  6.5  0.0  chr4              68755821 68755866  (9337849) + EnSpm-11_DR       DNA/CMC-EnSpm          4282   4330  (4673) 2768477 *
   382   14.3  7.1  5.2  chr4              68755850 68756019  (9337696) C hAT-N145_DR       DNA/hAT-Ac             (78)   1513    1341 2768478 *
   385    8.9  1.9  4.6  chr4              68755864 68755911  (9337804) C EnSpm-N42_DR      DNA/CMC-EnSpm         (628)    624     561 2768479  
   431    8.3  0.0  3.1  chr4              68755912 68756011  (9337704) C CryptonV-N5_DR    DNA/Crypton-V       (15281)   9256    9160 2768480  
   384   10.0  1.0  3.0  chr4              68755943 68756045  (9337670) + P-1_DR            DNA/P                  7529   7629  (2339) 2768481 *
   385    8.9  1.9  4.6  chr4              68756012 68756029  (9337686) C EnSpm-N42_DR      DNA/CMC-EnSpm         (628)    560     535 2768479  
   335   12.2  5.6  1.5  chr4              68756046 68756066  (9337649) + Mariner-N5C_DR    DNA/TcMar              2222   2350  (5571) 2768482  
  1051   11.0  1.8 11.2  chr4              68756311 68756535  (9337180) C Tx1-27_DR         LINE/L1-Tx1          (2301)    232      27 2768483 *
 14805    3.1  2.4  0.4  chr4              68756531 68758399  (9335316) C Tx1-31_DR         LINE/L1-Tx1             (0)   3119    1214 2768484  
 39348    0.8  2.3  0.1  chr4              68758400 68762817  (9330898) + EnSpm-8_DR        DNA/CMC-EnSpm             1   4517  (4924) 2768485  
  3558    3.3  0.2  0.0  chr4              68762818 68763237  (9330478) C ACROBAT1          DNA/PIF                 (0)   1379     959 2768486  
  4166    5.5  1.3  0.9  chr4              68763238 68763773  (9329942) + hAT-N117_DR       DNA/hAT-Tip100            1    538  (2119) 2768487 *
  4821    9.4  6.6 21.1  chr4              68763745 68765101  (9328614) + hAT-N117_DR       DNA/hAT-Tip100          847   2040   (617) 2768488  
 19499    1.6  0.3  0.2  chr4              68765102 68767356  (9326359) C EnSpm-N33_DR      DNA/CMC-EnSpm           (0)   2257       1 2768489  
  4261    5.7  2.5  5.5  chr4              68767358 68767993  (9325722) + hAT-N117_DR       DNA/hAT-Tip100         2040   2657     (0) 2768490  
  5860    6.4 10.9  1.0  chr4              68767995 68768873  (9324842) C ACROBAT1          DNA/PIF               (414)    965       1 2768491  
 13943    0.5  0.6  0.2  chr4              68768874 68770384  (9323331) + EnSpm-8_DR        DNA/CMC-EnSpm          4516   6032  (3409) 2768492  
 13769    1.7  3.0  1.3  chr4              68770385 68771996  (9321719) + Kolobok-N9_DR     DNA/Kolobok-T2            1   1639     (0) 2768493  
   973   17.5  2.2  1.1  chr4              68771836 68772020  (9321695) C MuDR-1_DR         DNA/MULE-NOF?        (4980)   2433    2247 2768494 *
   295   20.9  9.8  1.0  chr4              68771967 68772058  (9321657) C Dada-U1A_DR       DNA/Dada             (5088)   5891    5792 2768495 *
 19734    0.8  0.2  0.4  chr4              68771996 68774742  (9318973) + EnSpm-8_DR        DNA/CMC-EnSpm          6032   9441     (0) 2768496  
   395    7.0  0.0  0.0  chr4              68774743 68774799  (9318916) C DNA9-5_DR         DNA                  (4416)    511     455 2768497  
  1597    7.4  3.7  0.0  chr4              68774804 68775018  (9318697) C REX1-2_DR         LINE/Rex-Babar        (556)   2806    2584 2768498  
   631   20.2  3.8  0.6  chr4              68775164 68775322  (9318393) + TDR16             DNA/Merlin               52    215    (98) 2768499  
   214   14.9 13.3  3.0  chr4              68775512 68775601  (9318114) + Rex1-31_DRe       LINE/Rex-Babar         3050   3148   (385) 2768500 *
   235   11.1  6.0  0.0  chr4              68775527 68775602  (9318113) C EnSpm-9_DR        DNA/CMC-EnSpm        (7839)    781     723 2768501 *
   262   19.1  0.0 18.4  chr4              68775547 68775681  (9318034) + Gypsy-31-LTR_DR   LTR/Gypsy                79    192   (762) 2768502  
   213   23.0  5.2  6.8  chr4              68775603 68775653  (9318062) + Polinton-1_DR     DNA/Maverick          17633  17749   (736) 2768503 *
   333   20.9  7.0  0.0  chr4              68775840 68775925  (9317790) + LINEX-2_DR        Retroposon              450    541     (3) 2768504  
   250   21.3 14.7  0.0  chr4              68776135 68776209  (9317506) + Harbinger-N17_DR  DNA/PIF-Harbinger       428    513  (1132) 2768505 *
   291   20.0  1.5  1.5  chr4              68776160 68776225  (9317490) C hAT-N127_DR       DNA/hAT-Charlie      (5027)   5289    5224 2768506  
   200    9.7  0.0  3.2  chr4              68776402 68776433  (9317282) + ZFERV_I-int       LTR/ERV1               4302   4332  (5533) 2768507  
  3454   13.6 14.0 11.7  chr4              68776791 68777710  (9316005) C HATN2_DR          DNA/hAT                (19)   1200     262 2768508  
  2803    7.8 30.4  0.0  chr4              68777720 68778199  (9315516) C HATN3B_DR         DNA/hAT                 (0)    979     355 2768509  
  4738    8.6 29.8  0.1  chr4              68778201 68779085  (9314630) + Mariner-N24_DR    DNA/TcMar-ISRm11          1   1148   (209) 2768510  
  2416    6.3  6.0  0.3  chr4              68779091 68779426  (9314289) C HATN3B_DR         DNA/hAT               (624)    355       1 2768509  
  1771   15.4  3.3  2.4  chr4              68779434 68779765  (9313950) C CryptonV-N5_DR    DNA/Crypton-V        (8942)  15595   15261 2768511  
   616   11.5  9.0  0.2  chr4              68779647 68779663  (9314052) C hAT-N131_DR       DNA/hAT-Ac           (1698)    366     253 2768512 *
   640   13.2  0.7  2.2  chr4              68779664 68779802  (9313913) C EnSpm-N13_DR      DNA/CMC-EnSpm        (4398)  17751   17615 2768513 *
   755    8.1  0.0  0.0  chr4              68779681 68779804  (9313911) C DNA9-3_DR         DNA/MULE-MuDR?       (1745)   9634    9511 2768514  
   229   34.4  0.0  3.1  chr4              68779687 68779818  (9313897) + Zisupton-7_DR     DNA/Zisupton           4623   4750 (12332) 2768515 *
   440   21.7  0.8  0.8  chr4              68779703 68779832  (9313883) C HATN16_DR         DNA/hAT-Charlie        (98)    846     717 2768516  
   855   10.3  0.6 10.1  chr4              68781259 68781420  (9312295) C hAT-N46_DR        DNA/hAT-Tip100          (0)    804     657 2768517  
   855    7.9  0.0  0.0  chr4              68781408 68781521  (9312194) C TE-X-7_DR         LINE?/Penelope?        (68)    771     658 2768518  
  1928    7.5  5.0  0.7  chr4              68781614 68781896  (9311819) C Looper-N7_DR      DNA/Kolobok-T2        (720)    295       1 2768519  
   319   17.9  7.6  0.8  chr4              68782387 68782504  (9311211) C Mariner-N5C_DR    DNA/TcMar            (5554)   2367    2242 2768520 *
   333   14.8  0.0  4.5  chr4              68782413 68782504  (9311211) C Kolobok-3_DR      DNA/Kolobok-T2       (3390)   2576    2489 2768521 *
   350   12.2  0.0  3.7  chr4              68782423 68782507  (9311208) + EnSpm-22N2_DR     DNA/CMC-EnSpm          2317   2398  (3149) 2768522 *
   498    3.4  0.3  0.7  chr4              68782431 68782508  (9311207) + DNA8-10_DR        DNA/hAT-Ac             1595   1695  (2323) 2768523  
   390   13.8  0.8 11.7  chr4              68782451 68782573  (9311142) C DNA8-25_DR        DNA                  (3279)    688     578 2768524 *
   208   21.9  3.0  3.0  chr4              68782509 68782534  (9311181) + CryptonV-N5_DR    DNA/Crypton-V          8449   8547 (15990) 2768525 *
   749   17.2  2.0  0.0  chr4              68782806 68782956  (9310759) + DNA-8-9_DR        DNA/hAT-Ac             3252   3405   (314) 2768526 *
  2117   11.0  8.1  0.8  chr4              68782827 68783174  (9310541) + HE1_DR1           SINE/tRNA-V-RTE          14    386    (16) 2768527  
   393   20.6  3.9  0.9  chr4              68783084 68783186  (9310529) + DNA2-16_DR        DNA                    8163   8268  (9783) 2768528 *
   412   14.3  5.4  9.0  chr4              68783317 68783408  (9310307) C piggyBac-N5_DR    DNA/PiggyBac?         (220)   1916    1842 2768529  
   270   22.1  4.4  0.0  chr4              68783514 68783581  (9310134) + CryptonA-1_DR     DNA/Crypton-A           138    208  (2159) 2768530  
   257    8.2  1.3  2.5  chr4              68783591 68783606  (9310109) C hAT-N178B_DR      DNA/hAT-Ac           (1672)    211     173 2768531  
   245    5.2  1.3  0.0  chr4              68783607 68783683  (9310032) C DNA-1-7_DR        DNA/PIF-Harbinger     (690)    748     671 2768532  
   257    8.2  1.3  2.5  chr4              68783684 68783702  (9310013) C hAT-N178B_DR      DNA/hAT-Ac           (1672)    172     119 2768531  
 38403    7.5  1.8  0.3  chr4              68783807 68788799  (9304916) + L2-3_DRe          LINE/L2                   1   5068     (0) 2768533  
 29947    2.1  5.2  1.8  chr4              68788823 68792450  (9301265) + Dada-tL_DR        DNA/Dada               6658  10407     (0) 2768534  
   267   10.8  0.0  0.0  chr4              68792451 68792486  (9301229) C tRNA-Leu-CTG      tRNA                   (50)     36       1 2768535  
   606    7.9  0.0  0.0  chr4              68792581 68792656  (9301059) + tRNA-Met_         tRNA                      1     76     (0) 2768536  
   682   12.4  2.4 23.6  chr4              68792858 68793026  (9300689) + L1-53_DR          LINE/L1                  67    206  (6240) 2768537  
 10238    4.2  0.6  0.1  chr4              68793120 68794345  (9299370) C LOOPERN1_DR       DNA/Kolobok-T2          (0)   1234       3 2768538  
   461   18.3  0.0  0.0  chr4              68794493 68794574  (9299141) C tRNA-Leu-CTG      tRNA                    (3)     83       2 2768539  
   581    8.2  0.0  0.0  chr4              68794670 68794742  (9298973) + tRNA-Met_         tRNA                      1     73     (3) 2768540  
   647   13.2  2.4 23.6  chr4              68794947 68795115  (9298600) + L1-53_DR          LINE/L1                  67    206  (6240) 2768537  
   491   15.7  0.0  0.0  chr4              68795337 68795419  (9298296) C tRNA-Leu-CTG      tRNA                    (3)     83       1 2768541  
   329   16.7  0.0  1.9  chr4              68795502 68795556  (9298159) C tRNA-Leu-CTG      tRNA                   (32)     54       1 2768542  
   376    8.3  0.0  0.0  chr4              68795588 68795635  (9298080) + tRNA-Met_         tRNA                     26     73     (3) 2768543  
   433    7.1  0.0  0.0  chr4              68795685 68795740  (9297975) + tRNA-Gly-GGY      tRNA                     16     71     (3) 2768544  
   568    5.6  0.0  0.0  chr4              68795829 68795899  (9297816) + tRNA-Gly-GGY      tRNA                      1     71     (3) 2768545  
   472   12.7  0.0  0.0  chr4              68795988 68796058  (9297657) + tRNA-Gly-GGG      tRNA                      1     71     (3) 2768546  
   405   18.3  0.0  0.0  chr4              68796132 68796202  (9297513) + tRNA-Gly-GGY      tRNA                      1     71     (3) 2768547  
   475   12.7  0.0  0.0  chr4              68796292 68796362  (9297353) + tRNA-Gly-GGY      tRNA                      1     71     (3) 2768548  
   554    5.6  0.0  0.0  chr4              68796451 68796521  (9297194) + tRNA-Gly-GGY      tRNA                      1     71     (3) 2768549  
   462   12.7  0.0  0.0  chr4              68796610 68796680  (9297035) + tRNA-Gly-GGG      tRNA                      1     71     (3) 2768550  
   517    8.6  0.0  0.0  chr4              68796769 68796838  (9296877) + tRNA-Gly-GGY      tRNA                      1     70     (4) 2768551  
   456   13.4  0.0  0.0  chr4              68796932 68796998  (9296717) + tRNA-Gly-GGG      tRNA                      5     71     (3) 2768552  
   479   12.7  0.0  0.0  chr4              68797247 68797317  (9296398) + tRNA-Gly-GGY      tRNA                      1     71     (3) 2768553  
   533    8.4  0.0  0.0  chr4              68797406 68797476  (9296239) + tRNA-Gly-GGY      tRNA                      1     71     (3) 2768554  
   549    7.0  0.0  0.0  chr4              68797565 68797635  (9296080) + tRNA-Gly-GGG      tRNA                      1     71     (3) 2768555  
   534    8.4  0.0  0.0  chr4              68797724 68797794  (9295921) + tRNA-Gly-GGY      tRNA                      1     71     (3) 2768556  
   388   21.1  0.0  0.0  chr4              68797883 68797953  (9295762) + tRNA-Gly-GGG      tRNA                      1     71     (3) 2768557  
   511    8.4  0.0  0.0  chr4              68798042 68798112  (9295603) + tRNA-Gly-GGG      tRNA                      1     71     (3) 2768558  
   454   15.5  0.0  0.0  chr4              68798201 68798271  (9295444) + tRNA-Gly-GGG      tRNA                      1     71     (3) 2768559  
   493    9.9  0.0  0.0  chr4              68798360 68798430  (9295285) + tRNA-Gly-GGG      tRNA                      1     71     (3) 2768560  
   483   11.3  0.0  0.0  chr4              68798519 68798589  (9295126) + tRNA-Gly-GGY      tRNA                      1     71     (3) 2768561  
   412   16.9  0.0  0.0  chr4              68798678 68798748  (9294967) + tRNA-Gly-GGY      tRNA                      1     71     (3) 2768562  
   528    8.4  0.0  0.0  chr4              68798837 68798907  (9294808) + tRNA-Gly-GGY      tRNA                      1     71     (3) 2768563  
   340   23.5  0.0  0.0  chr4              68798996 68799063  (9294652) + tRNA-Gly-GGY      tRNA                      1     68     (6) 2768564  
   477   14.1  0.0  0.0  chr4              68799155 68799225  (9294490) + tRNA-Gly-GGG      tRNA                      1     71     (3) 2768565  
   573    5.6  0.0  0.0  chr4              68799314 68799384  (9294331) + tRNA-Gly-GGG      tRNA                      1     71     (3) 2768566  
   507   12.7  0.0  0.0  chr4              68799473 68799543  (9294172) + tRNA-Gly-GGY      tRNA                      1     71     (3) 2768567  
   374   22.5  0.0  0.0  chr4              68799632 68799702  (9294013) + tRNA-Gly-GGG      tRNA                      1     71     (3) 2768568  
   525    7.0  0.0  0.0  chr4              68799791 68799861  (9293854) + tRNA-Gly-GGY      tRNA                      1     71     (3) 2768569  
   538    8.4  0.0  0.0  chr4              68799950 68800020  (9293695) + tRNA-Gly-GGG      tRNA                      1     71     (3) 2768570  
   211   13.9  6.4  7.8  chr4              68799954 68800031  (9293684) C tRNA-3_DRe        Satellite            (2079)    152      76 2768571 *
   519    8.4  0.0  0.0  chr4              68800109 68800179  (9293536) + tRNA-Gly-GGY      tRNA                      1     71     (3) 2768572  
   569    4.2  0.0  0.0  chr4              68800268 68800338  (9293377) + tRNA-Gly-GGY      tRNA                      1     71     (3) 2768573  
   564    7.0  0.0  0.0  chr4              68800427 68800497  (9293218) + tRNA-Gly-GGG      tRNA                      1     71     (3) 2768574  
   543    7.0  0.0  0.0  chr4              68800586 68800656  (9293059) + tRNA-Gly-GGY      tRNA                      1     71     (3) 2768575  
   587    2.8  0.0  0.0  chr4              68800745 68800815  (9292900) + tRNA-Gly-GGY      tRNA                      1     71     (3) 2768576  
   536    7.0  0.0  0.0  chr4              68800904 68800974  (9292741) + tRNA-Gly-GGY      tRNA                      1     71     (3) 2768577  
   316   25.0  0.0  0.0  chr4              68801063 68801130  (9292585) + tRNA-Gly-GGG      tRNA                      1     68     (6) 2768578  
   500   11.3  0.0  0.0  chr4              68801222 68801292  (9292423) + tRNA-Gly-GGG      tRNA                      1     71     (3) 2768579  
   519    8.4  0.0  0.0  chr4              68801381 68801451  (9292264) + tRNA-Gly-GGY      tRNA                      1     71     (3) 2768580  
   578    4.2  0.0  0.0  chr4              68801540 68801610  (9292105) + tRNA-Gly-GGY      tRNA                      1     71     (3) 2768581  
   558    7.0  0.0  0.0  chr4              68801699 68801769  (9291946) + tRNA-Gly-GGY      tRNA                      1     71     (3) 2768582  
   502   12.7  0.0  0.0  chr4              68801858 68801928  (9291787) + tRNA-Gly-GGG      tRNA                      1     71     (3) 2768583  
   549    7.0  0.0  0.0  chr4              68802017 68802087  (9291628) + tRNA-Gly-GGG      tRNA                      1     71     (3) 2768584  
   506    9.9  0.0  0.0  chr4              68802176 68802246  (9291469) + tRNA-Gly-GGY      tRNA                      1     71     (3) 2768585  
   374   22.5  0.0  0.0  chr4              68802335 68802405  (9291310) + tRNA-Gly-GGG      tRNA                      1     71     (3) 2768586  
   488    9.9  0.0  0.0  chr4              68802494 68802564  (9291151) + tRNA-Gly-GGY      tRNA                      1     71     (3) 2768587  
   477   14.1  0.0  0.0  chr4              68802653 68802723  (9290992) + tRNA-Gly-GGG      tRNA                      1     71     (3) 2768588  
   549    7.0  0.0  0.0  chr4              68802812 68802882  (9290833) + tRNA-Gly-GGG      tRNA                      1     71     (3) 2768589  
   506    9.9  0.0  0.0  chr4              68802971 68803041  (9290674) + tRNA-Gly-GGY      tRNA                      1     71     (3) 2768590  
   374   22.5  0.0  0.0  chr4              68803130 68803200  (9290515) + tRNA-Gly-GGG      tRNA                      1     71     (3) 2768591  
   488    9.9  0.0  0.0  chr4              68803289 68803359  (9290356) + tRNA-Gly-GGY      tRNA                      1     71     (3) 2768592  
   547    7.0  0.0  0.0  chr4              68803448 68803518  (9290197) + tRNA-Gly-GGG      tRNA                      1     71     (3) 2768593  
   209   13.9  6.4  7.8  chr4              68803452 68803529  (9290186) C tRNA-3_DRe        Satellite            (2079)    152      76 2768594 *
   519    8.4  0.0  0.0  chr4              68803607 68803677  (9290038) + tRNA-Gly-GGY      tRNA                      1     71     (3) 2768595  
   554    5.6  0.0  0.0  chr4              68803766 68803836  (9289879) + tRNA-Gly-GGY      tRNA                      1     71     (3) 2768596  
   474   10.0  1.4  0.0  chr4              68803925 68803994  (9289721) + tRNA-Gly-GGG      tRNA                      1     71     (3) 2768597  
   203   14.9  4.1  4.1  chr4              68804043 68804091  (9289624) + Gypsy-30-I_DR     LTR/Gypsy               416    464  (5133) 2768598 *
   554    7.0  0.0  0.0  chr4              68804083 68804153  (9289562) + tRNA-Gly-GGY      tRNA                      1     71     (3) 2768599  
   536   11.3  0.0  0.0  chr4              68804242 68804312  (9289403) + tRNA-Gly-GGG      tRNA                      1     71     (3) 2768600  
   340   23.5  0.0  0.0  chr4              68804401 68804468  (9289247) + tRNA-Gly-GGY      tRNA                      1     68     (6) 2768601  
   477   14.1  0.0  0.0  chr4              68804560 68804630  (9289085) + tRNA-Gly-GGG      tRNA                      1     71     (3) 2768602  
   563    5.6  0.0  0.0  chr4              68804719 68804789  (9288926) + tRNA-Gly-GGG      tRNA                      1     71     (3) 2768603  
   507   12.7  0.0  0.0  chr4              68804878 68804948  (9288767) + tRNA-Gly-GGY      tRNA                      1     71     (3) 2768604  
   352   23.9  0.0  0.0  chr4              68805037 68805107  (9288608) + tRNA-Gly-GGG      tRNA                      1     71     (3) 2768605  
   488    9.9  0.0  0.0  chr4              68805196 68805266  (9288449) + tRNA-Gly-GGY      tRNA                      1     71     (3) 2768606  
   547    7.0  0.0  0.0  chr4              68805355 68805425  (9288290) + tRNA-Gly-GGG      tRNA                      1     71     (3) 2768607  
   209   13.9  6.4  7.8  chr4              68805359 68805436  (9288279) C tRNA-3_DRe        Satellite            (2079)    152      76 2768608 *
   519    8.4  0.0  0.0  chr4              68805514 68805584  (9288131) + tRNA-Gly-GGY      tRNA                      1     71     (3) 2768609  
   587    2.8  0.0  0.0  chr4              68805673 68805743  (9287972) + tRNA-Gly-GGY      tRNA                      1     71     (3) 2768610  
   495    8.6  1.4  0.0  chr4              68805832 68805901  (9287814) + tRNA-Gly-GGG      tRNA                      1     71     (3) 2768611  
   203   14.9  4.1  4.1  chr4              68805950 68805998  (9287717) + Gypsy-30-I_DR     LTR/Gypsy               416    464  (5133) 2768598 *
   554    7.0  0.0  0.0  chr4              68805990 68806060  (9287655) + tRNA-Gly-GGY      tRNA                      1     71     (3) 2768612  
   536   11.3  0.0  0.0  chr4              68806149 68806219  (9287496) + tRNA-Gly-GGG      tRNA                      1     71     (3) 2768613  
   587    2.8  0.0  0.0  chr4              68806308 68806378  (9287337) + tRNA-Gly-GGY      tRNA                      1     71     (3) 2768614  
   536    9.9  0.0  0.0  chr4              68806467 68806537  (9287178) + tRNA-Gly-GGY      tRNA                      1     71     (3) 2768615  
   408   18.3  0.0  0.0  chr4              68806626 68806696  (9287019) + tRNA-Gly-GGY      tRNA                      1     71     (3) 2768616  
   445   14.1  0.0  0.0  chr4              68806785 68806855  (9286860) + tRNA-Gly-GGG      tRNA                      1     71     (3) 2768617  
   519    8.4  0.0  0.0  chr4              68806944 68807014  (9286701) + tRNA-Gly-GGY      tRNA                      1     71     (3) 2768618  
   522    9.9  0.0  0.0  chr4              68807103 68807173  (9286542) + tRNA-Gly-GGG      tRNA                      1     71     (3) 2768619  
   519    8.4  0.0  0.0  chr4              68807262 68807332  (9286383) + tRNA-Gly-GGY      tRNA                      1     71     (3) 2768620  
   568    5.6  0.0  0.0  chr4              68807421 68807491  (9286224) + tRNA-Gly-GGY      tRNA                      1     71     (3) 2768621  
   554    8.4  0.0  0.0  chr4              68807579 68807649  (9286066) + tRNA-Gly-GGG      tRNA                      1     71     (3) 2768622  
   466   15.5  0.0  0.0  chr4              68807738 68807808  (9285907) + tRNA-Gly-GGG      tRNA                      1     71     (3) 2768623  
   549    7.0  0.0  0.0  chr4              68807897 68807967  (9285748) + tRNA-Gly-GGG      tRNA                      1     71     (3) 2768624  
   500   11.3  0.0  0.0  chr4              68808056 68808126  (9285589) + tRNA-Gly-GGG      tRNA                      1     71     (3) 2768625  
   519    8.4  0.0  0.0  chr4              68808215 68808285  (9285430) + tRNA-Gly-GGY      tRNA                      1     71     (3) 2768626  
   578    4.2  0.0  0.0  chr4              68808374 68808444  (9285271) + tRNA-Gly-GGY      tRNA                      1     71     (3) 2768627  
   530    9.9  0.0  0.0  chr4              68808533 68808603  (9285112) + tRNA-Gly-GGG      tRNA                      1     71     (3) 2768628  
   477   14.1  0.0  0.0  chr4              68808692 68808762  (9284953) + tRNA-Gly-GGG      tRNA                      1     71     (3) 2768629  
   549    7.0  0.0  0.0  chr4              68808851 68808921  (9284794) + tRNA-Gly-GGG      tRNA                      1     71     (3) 2768630  
   506    9.9  0.0  0.0  chr4              68809010 68809080  (9284635) + tRNA-Gly-GGY      tRNA                      1     71     (3) 2768631  
   374   22.5  0.0  0.0  chr4              68809169 68809239  (9284476) + tRNA-Gly-GGG      tRNA                      1     71     (3) 2768632  
   536   11.3  0.0  0.0  chr4              68809325 68809395  (9284320) + tRNA-Gly-GGG      tRNA                      1     71     (3) 2768633  
   573    2.9  0.0  0.0  chr4              68809484 68809553  (9284162) + tRNA-Gly-GGY      tRNA                      1     70     (4) 2768634  
   508   10.3  0.0  0.0  chr4              68809643 68809710  (9284005) + tRNA-Gly-GGY      tRNA                      1     68     (6) 2768635  
   408   18.3  0.0  0.0  chr4              68809802 68809872  (9283843) + tRNA-Gly-GGY      tRNA                      1     71     (3) 2768636  
   445   14.1  0.0  0.0  chr4              68809961 68810031  (9283684) + tRNA-Gly-GGG      tRNA                      1     71     (3) 2768637  
   519    8.4  0.0  0.0  chr4              68810120 68810190  (9283525) + tRNA-Gly-GGY      tRNA                      1     71     (3) 2768638  
   587    2.8  0.0  0.0  chr4              68810279 68810349  (9283366) + tRNA-Gly-GGY      tRNA                      1     71     (3) 2768639  
   543    8.4  0.0  0.0  chr4              68810438 68810508  (9283207) + tRNA-Gly-GGG      tRNA                      1     71     (3) 2768640  
   519    8.4  0.0  0.0  chr4              68810597 68810667  (9283048) + tRNA-Gly-GGY      tRNA                      1     71     (3) 2768641  
   587    2.8  0.0  0.0  chr4              68810756 68810826  (9282889) + tRNA-Gly-GGY      tRNA                      1     71     (3) 2768642  
   536    7.0  0.0  0.0  chr4              68810915 68810985  (9282730) + tRNA-Gly-GGY      tRNA                      1     71     (3) 2768643  
   474   10.0  1.4  0.0  chr4              68811074 68811143  (9282572) + tRNA-Gly-GGG      tRNA                      1     71     (3) 2768644  
   203   14.9  4.1  4.1  chr4              68811192 68811240  (9282475) + Gypsy-30-I_DR     LTR/Gypsy               416    464  (5133) 2768645 *
   554    7.0  0.0  0.0  chr4              68811232 68811302  (9282413) + tRNA-Gly-GGY      tRNA                      1     71     (3) 2768646  
   536   11.3  0.0  0.0  chr4              68811391 68811461  (9282254) + tRNA-Gly-GGG      tRNA                      1     71     (3) 2768647  
   573    2.9  0.0  0.0  chr4              68811550 68811619  (9282096) + tRNA-Gly-GGY      tRNA                      1     70     (4) 2768648  
   508   10.3  0.0  0.0  chr4              68811709 68811776  (9281939) + tRNA-Gly-GGY      tRNA                      1     68     (6) 2768649  
   408   18.3  0.0  0.0  chr4              68811868 68811938  (9281777) + tRNA-Gly-GGY      tRNA                      1     71     (3) 2768650  
   477   12.7  0.0  0.0  chr4              68812027 68812097  (9281618) + tRNA-Gly-GGG      tRNA                      1     71     (3) 2768651  
   207   31.6  1.3  0.0  chr4              68812031 68812106  (9281609) C tRNA-3_DRe        Satellite            (2079)    152      76 2768652 *
   377   19.7  0.0  0.0  chr4              68812186 68812256  (9281459) + tRNA-Gly-GGY      tRNA                      1     71     (3) 2768653  
   511    9.9  0.0  0.0  chr4              68812345 68812415  (9281300) + tRNA-Gly-GGG      tRNA                      1     71     (3) 2768654  
   241   28.9  1.3  0.0  chr4              68812349 68812424  (9281291) C tRNA-3_DRe        Satellite            (2079)    152      76 2768655 *
   392   19.7  0.0  0.0  chr4              68812504 68812574  (9281141) + tRNA-Gly-GGG      tRNA                      1     71     (3) 2768656  
   549    9.9  0.0  0.0  chr4              68812662 68812732  (9280983) + tRNA-Gly-GGG      tRNA                      1     71     (3) 2768657  
   497   12.7  0.0  0.0  chr4              68812821 68812891  (9280824) + tRNA-Gly-GGG      tRNA                      1     71     (3) 2768658  
   407   18.3  0.0  0.0  chr4              68812934 68813004  (9280711) + tRNA-Gly-GGG      tRNA                      1     71     (3) 2768659  
   485    9.9  0.0  0.0  chr4              68813093 68813163  (9280552) + tRNA-Gly-GGY      tRNA                      1     71     (3) 2768660  
   204   19.7  4.8  3.1  chr4              68813245 68813307  (9280408) C DNA7-N2_DR        DNA/hAT-hAT6          (311)   1703    1640 2768661 *
   563    7.0  0.0  0.0  chr4              68813252 68813322  (9280393) + tRNA-Gly-GGY      tRNA                      1     71     (3) 2768662  
   255   22.7  2.6  2.6  chr4              68813256 68813332  (9280383) C tRNA-3_DRe        Satellite            (2079)    152      76 2768663 *
   563    4.2  0.0  0.0  chr4              68813411 68813481  (9280234) + tRNA-Gly-GGY      tRNA                      1     71     (3) 2768664  
   554    8.4  0.0  0.0  chr4              68813570 68813640  (9280075) + tRNA-Gly-GGG      tRNA                      1     71     (3) 2768665  
   543    9.9  0.0  0.0  chr4              68813729 68813799  (9279916) + tRNA-Gly-GGG      tRNA                      1     71     (3) 2768666  
   545    8.4  0.0  0.0  chr4              68813888 68813958  (9279757) + tRNA-Gly-GGG      tRNA                      1     71     (3) 2768667  
   452   15.5  0.0  0.0  chr4              68814047 68814117  (9279598) + tRNA-Gly-GGG      tRNA                      1     71     (3) 2768668  
   367   22.5  0.0  0.0  chr4              68814206 68814276  (9279439) + tRNA-Gly-GGG      tRNA                      1     71     (3) 2768669  
   533    5.6  0.0  0.0  chr4              68814365 68814435  (9279280) + tRNA-Gly-GGY      tRNA                      1     71     (3) 2768670  
   446   13.0  0.0  0.0  chr4              68814522 68814590  (9279125) + tRNA-Gly-GGY      tRNA                      1     69     (5) 2768671  
   486   14.1  0.0  0.0  chr4              68814728 68814798  (9278917) + tRNA-Gly-GGG      tRNA                      1     71     (3) 2768672  
   227    9.1  0.0  0.0  chr4              68814888 68814920  (9278795) + tRNA-Gly-GGY      tRNA                      2     34    (40) 2768673  
  4236   25.4  2.9 12.0  chr4              68814943 68817949  (9275766) + L1-5_DR           LINE/L1-Tx1               4   2769  (2782) 2768674  
 19597    2.5  1.2  0.4  chr4              68818094 68820571  (9273144) C DNA-2-8_DR        DNA/CMC-EnSpm           (0)   2496       1 2768675  
  6099    6.5  0.1  0.9  chr4              68820572 68821414  (9272301) + ERV1-N7-I_DR      LTR/ERV1               7733   8568     (0) 2768676  
  4033    4.5 13.5  0.0  chr4              68821415 68822020  (9271695) + ERV1-N7-LTR_DR    LTR/ERV1                  1    688     (0) 2768676  
   241   14.6  0.0 14.3  chr4              68822567 68822654  (9271061) C Polinton-1_DR     DNA/Maverick         (1287)  17198   17122 2768677 *
   545   21.4  0.0 19.9  chr4              68822586 68822766  (9270949) C ERV1-N3-I_DR      LTR/ERV1              (855)   3736    3586 2768678  
   221   16.6 32.9  0.9  chr4              68822589 68822603  (9271112) + hAT-N48B_DR       DNA/hAT-Ac             1358   1498   (642) 2768679 *
   393   16.1  0.0 17.8  chr4              68822604 68822815  (9270900) + (TG)n             Simple_repeat             1    180     (0) 2768680 *
   850   20.6  1.0 18.1  chr4              68822630 68822831  (9270884) + EnSpm-9_DR        DNA/CMC-EnSpm           728   1030  (7590) 2768681  
   221   16.6 32.9  0.9  chr4              68822816 68822831  (9270884) + hAT-N48B_DR       DNA/hAT-Ac             1499   1677   (463) 2768679 *
   396   15.4  0.0 15.6  chr4              68822832 68823039  (9270676) + (TG)n             Simple_repeat             1    180     (0) 2768682  
   266   14.7  0.0  4.6  chr4              68822938 68823051  (9270664) + Zisupton-7_DR     DNA/Zisupton          11376  11484  (5598) 2768683 *
   231   12.1  3.7  9.0  chr4              68822984 68823065  (9270650) C EnSpm-N46_DR      DNA/CMC-EnSpm?       (1466)   2274    2197 2768684 *
   850   20.6  1.0 18.1  chr4              68823052 68823063  (9270652) + EnSpm-9_DR        DNA/CMC-EnSpm          1031   1051  (7569) 2768681  
   508   25.9  8.9  1.9  chr4              68823116 68823363  (9270352) + Mariner-N5C_DR    DNA/TcMar              6144   6408  (1513) 2768685 *
  4431    7.4  6.1  0.1  chr4              68823359 68824018  (9269697) + DIRS-N2_DR        LTR/Ngaro              3786   4484  (1545) 2768686  
   545   20.9  0.6  6.5  chr4              68824017 68824180  (9269535) C Mariner-N5B_DR    DNA/TcMar            (7935)   1509    1355 2768687 *
   497   16.5  1.0  1.0  chr4              68825456 68825559  (9268156) + HARBINGERN2C_DR   DNA/PIF-Harbinger         4    107   (836) 2768688  
   210   13.3  2.2  0.0  chr4              68825602 68825646  (9268069) C CATCH2LTR_DR      LTR/Pao               (132)    693     648 2768689 *
   481   10.1  0.0  0.0  chr4              68825613 68825681  (9268034) + piggyBac-N5_DR    DNA/PiggyBac?           170    238  (1898) 2768690  
  1137    2.9  0.0  0.0  chr4              68825682 68825816  (9267899) + ERV1-N4-LTR_DR    LTR                       1    135   (686) 2768691  
 11546    2.7  0.1  0.0  chr4              68825817 68827214  (9266501) C DNA-2-4_DR        DNA                     (0)   1399       1 2768692  
  5193    4.6  1.2  0.0  chr4              68827215 68827893  (9265822) + ERV1-N4-LTR_DR    LTR                     135    821     (0) 2768691  
  4684   12.8  5.7  2.6  chr4              68827894 68828805  (9264910) + piggyBac-N5B_DR   DNA/PiggyBac?           231   1169   (569) 2768693  
  2346   11.2 12.0  0.4  chr4              68828806 68829290  (9264425) + TDR7              DNA                       1    541     (0) 2768694  
   205   11.8  0.0  0.0  chr4              68829262 68829295  (9264420) + Zisupton-3_DR     DNA/Zisupton           4150   4183  (3772) 2768695 *
  2951   10.1  3.7  6.3  chr4              68829289 68829861  (9263854) + piggyBac-N5B_DR   DNA/PiggyBac?          1170   1728    (10) 2768696  
   634   12.2  0.0  0.0  chr4              68830279 68830368  (9263347) + (CAGT)n           Simple_repeat             2     91     (0) 2768697  
   373    3.5  0.0  0.0  chr4              68830627 68830683  (9263032) + (CAAT)n           Simple_repeat             2     58     (0) 2768698  
   202   17.1  0.0  0.0  chr4              68831150 68831190  (9262525) C L2-57_DR          LINE/L2                (19)   1024     984 2768699  
  2355    6.7  2.9  1.8  chr4              68831341 68831719  (9261996) + HATN11B_DR        DNA/hAT                   1    383   (307) 2768700  
   384   19.4  2.2  6.9  chr4              68831569 68831751  (9261964) + ERV1-N3-I_DR      LTR/ERV1               3618   3792   (799) 2768701 *
   330   20.0  0.5 37.5  chr4              68831615 68831628  (9262087) C hAT-N159_DR       DNA/hAT-Ac            (297)   1525    1504 2768702 *
   454   18.2  1.7 12.0  chr4              68831629 68831747  (9261968) C hAT-2n1_DR        DNA/hAT-Charlie        (82)   1128    1021 2768703  
   330   20.0  0.5 37.5  chr4              68831748 68831822  (9261893) C hAT-N159_DR       DNA/hAT-Ac            (297)   1503    1374 2768702 *
   567    5.3  0.0  0.0  chr4              68831753 68831828  (9261887) + HATN11_DR         DNA/hAT-hobo            852    927     (0) 2768704  
  3883   12.3  0.3  5.2  chr4              68831915 68832598  (9261117) + LOOPERN5_DR       DNA/Kolobok-T2          586   1237     (0) 2768705  
  2678   11.2  5.7  0.8  chr4              68832714 68833201  (9260514) C L2-32_DRe         LINE/L2                 (1)   2559    2048 2768706  
  3147   12.4  5.5  0.0  chr4              68833202 68833731  (9259984) C L2-32_DRe         LINE/L2               (862)   1698    1140 2768706  
   293   25.6  0.0  1.3  chr4              68834289 68834367  (9259348) + DNA-2-32_DR       DNA/CMC-EnSpm?         2466   2543  (6239) 2768707 *
   442   25.0  1.2  4.4  chr4              68834300 68834462  (9259253) C EnSpm-N11_DR      DNA/CMC-EnSpm        (2381)   2972    2815 2768708 *
   453   20.0  1.9  0.0  chr4              68834367 68834471  (9259244) + HE1_DR1           SINE/tRNA-V-RTE         139    245   (157) 2768709  
  2207    8.9  4.0  0.8  chr4              68834620 68834971  (9258744) + SINE3-1           SINE/5S-Deu-L2            5    367   (223) 2768710  
   659   21.6  2.5  2.0  chr4              68834980 68835182  (9258533) + ANGEL             DNA/Kolobok             106    309     (0) 2768711  
   353   17.4  1.7  4.3  chr4              68835189 68835308  (9258407) C CryptonV-N5_DR    DNA/Crypton-V       (14616)   9921    9805 2768712  
  1386   20.3  0.0 28.8  chr4              68835325 68835878  (9257837) C EXPANDER1_DR      LINE/RTE-BovB          (13)   3352    2923 2768713  
  1479   13.0 15.5  3.0  chr4              68837801 68838181  (9255534) C HATN1_DR          DNA/hAT                 (0)    427       1 2768714  
   814   16.2  5.5 21.3  chr4              68838511 68838871  (9254844) + TE-X-16_DR        DNA/Crypton-A             1    314    (39) 2768715  
  2887    9.8 18.1  3.9  chr4              68838882 68839444  (9254271) C DNA8-8B_DR        DNA/hAT-Charlie         (0)   1223     584 2768716  
  1388    8.1  0.5  0.5  chr4              68839442 68839665  (9254050) + P-1N3_DR          DNA/P                   677    900   (787) 2768717 *
   912   12.6  0.6  3.8  chr4              68839665 68839829  (9253886) + P-1N3_DR          DNA/P                  1528   1687     (0) 2768718 *
   337   15.6  3.1  0.0  chr4              68839914 68839977  (9253738) C hAT-N154_DR       DNA/hAT-Tip100        (556)    839     774 2768719  
  1393   13.2  6.6  0.4  chr4              68840061 68840304  (9253411) C DNA21TA1_DR       DNA/TcMar-Tc1         (279)    260       2 2768720  
   278   23.8  7.1  0.0  chr4              68840463 68840546  (9253169) + hAT-N45B_DR       DNA/hAT-Blackjack       630    719     (4) 2768721  
   248   25.8 20.5  0.7  chr4              68840549 68840665  (9253050) + EnSpm-N6_DR       DNA/CMC-EnSpm?          177    316    (30) 2768722  
   224   15.7  3.9  0.0  chr4              68840670 68840720  (9252995) + TE-X-16_DR        DNA/Crypton-A           301    353     (0) 2768723  
   419   19.8  0.0  2.6  chr4              68841108 68841226  (9252489) + CryptonA-1_DR     DNA/Crypton-A           242    357  (2010) 2768724  
   418   14.4  2.6 20.7  chr4              68841118 68841310  (9252405) C CryptonA-1_DR     DNA/Crypton-A        (1845)    522     359 2768725 *
   234    7.5  1.9  0.0  chr4              68841411 68841463  (9252252) + ERV1-N7-I_DR      LTR/ERV1               5343   5396  (3172) 2768726  
   223   10.9  0.9  0.0  chr4              68841464 68841474  (9252241) C DNA-6-N2_DR       DNA                  (4215)    822     784 2768727  
   349   18.9  1.7  0.5  chr4              68841475 68841563  (9252152) C CryptonA-1_DR     DNA/Crypton-A        (2147)    220     138 2768725  
   370   16.8  5.4  3.2  chr4              68841661 68841752  (9251963) + piggyBac-N5_DR    DNA/PiggyBac?          1838   1931   (205) 2768728  
   645   18.9  4.0  0.7  chr4              68841915 68842063  (9251652) C Penelope-5_DR     LINE/Penelope         (490)   2386    2233 2768729 *
  1152   12.1  0.8 11.9  chr4              68841936 68842178  (9251537) C HE1_DR1           SINE/tRNA-V-RTE        (28)    374     156 2768730  
   545   16.8  0.0  0.0  chr4              68842695 68842789  (9250926) C Copia-28_DR-LTR   LTR/Gypsy?              (0)    318     224 2768731  
   412    7.7 10.8  0.0  chr4              68842799 68842860  (9250855) C hAT-N185_DR       DNA/hAT?               (49)    911     843 2768732  
  2008   12.7  2.1  2.9  chr4              68842861 68843239  (9250476) + DNA-8-3_DR        DNA/P                     1    376   (787) 2768733  
 19733    2.2  1.3  0.2  chr4              68843240 68845708  (9248007) C DNA-2-8_DR        DNA/CMC-EnSpm           (0)   2496       1 2768734  
  5191    8.4  3.0  0.0  chr4              68845709 68846474  (9247241) + DNA-8-3_DR        DNA/P                   375   1163     (0) 2768735  
  3981    7.8  4.2  2.2  chr4              68846475 68847083  (9246632) C hAT-N185_DR       DNA/hAT?              (109)    851     231 2768732  
  2138   10.4 15.6  1.4  chr4              68847082 68847518  (9246197) + DNA-X-4_DR        DNA                     610   1107   (138) 2768736 *
  5387    6.4  4.3  0.4  chr4              68847498 68848271  (9245444) C TC1DR3            DNA/TcMar-Tc1         (324)   1303     234 2768737  
  9744    0.8  0.1  0.1  chr4              68848272 68849409  (9244306) + ERV1-5_DR-LTR     LTR/ERV1                  1   1138     (0) 2768738  
   317    9.6  1.9  0.0  chr4              68849410 68849461  (9244254) C TC1DR3            DNA/TcMar-Tc1         (988)    237     185 2768737 *
   635    2.5  0.0  0.0  chr4              68849459 68849537  (9244178) C TC1DR3            DNA/TcMar-Tc1        (1144)     81       3 2768737  
   230    3.3  0.0  0.0  chr4              68849874 68849902  (9243813) + TDR17B            DNA/Sola-1                1     29  (1517) 2768739  
  2234    8.7  3.0  1.1  chr4              68849903 68850274  (9243441) + DNA-8-1_DR        DNA/hAT-Ac                1    379   (953) 2768740  
  4164    7.7  0.7  0.2  chr4              68850301 68850886  (9242829) + DNA2-2_DR         DNA                     198    786     (0) 2768741  
  4082   10.5  4.1  7.3  chr4              68850941 68851702  (9242013) C DNA-TTAA-1_DR     DNA                   (202)   1149     411 2768742  
   223   15.2  0.0  4.3  chr4              68851669 68851716  (9241999) + DNA-TTAA-1_DR     DNA                     913    958   (393) 2768743 *
  1972   11.5  8.2  6.9  chr4              68851687 68852115  (9241600) + DNA-8-1_DR        DNA/hAT-Ac              899   1332     (0) 2768744  
  1108    9.6  9.4  2.2  chr4              68852116 68852328  (9241387) + TDR17             DNA/Sola-1               21    248     (0) 2768745  
  1278    6.0  0.0  0.0  chr4              68853021 68853187  (9240528) C hAT-N44B_DR       DNA/hAT-Tip100         (68)   1533    1367 2768746  
   219   14.7 14.7  0.0  chr4              68853577 68853644  (9240071) C EnSpm-N43_DR      DNA/CMC-EnSpm        (1769)    263     186 2768747  
   241   32.8  5.5  2.3  chr4              68853908 68854013  (9239702) C Nimb-2_DR         LINE/I                (453)   4828    4594 2768748  
   990    4.3  2.9  0.0  chr4              68854014 68854152  (9239563) + Nimb-16_DR        LINE/I                    2    144  (5232) 2768749  
   241   32.8  5.5  2.3  chr4              68854153 68854163  (9239552) C Nimb-2_DR         LINE/I                (453)   4593    4565 2768748 *
   576   18.0  0.0  2.3  chr4              68854156 68854286  (9239429) + DNA2-16_DR        DNA                    5934   6061 (11990) 2768750 *
   732   10.3  0.0  0.0  chr4              68854175 68854290  (9239425) + HE1_DR1           SINE/tRNA-V-RTE         214    329    (73) 2768751  
   266   30.3  2.8  1.4  chr4              68854747 68854890  (9238825) C Nimb-13_DR        LINE/I                (796)   4604    4459 2768752  
   526   19.7  3.9  1.5  chr4              68854946 68854981  (9238734) + DNA6-6_DR         DNA                    7850   7888  (3393) 2768753  
  1582    8.2 26.1  0.0  chr4              68854982 68855272  (9238443) + SINE2-3_DR        SINE/tRNA-V-RTE           1    367     (1) 2768754  
   624   11.8  0.9  0.9  chr4              68855176 68855286  (9238429) + DNA7-N1_DR        DNA/Zisupton           4728   4838  (5579) 2768755 *
 12237   10.2  7.0  0.8  chr4              68856378 68858545  (9235170) + Sola2-N3_DR       DNA/Sola-2              157   2457     (0) 2768756  
   986   17.3 12.8  3.8  chr4              68858557 68858868  (9234847) + DNA6-6_DR         DNA                    2203   2541  (8740) 2768757 *
  1997   16.0  1.7  0.7  chr4              68858868 68859282  (9234433) + Tx1-58_DR         LINE/L1-Tx1            4851   5269   (200) 2768758  
   298    8.8  0.0  0.0  chr4              68859285 68859341  (9234374) C EnSpm-9_DR        DNA/CMC-EnSpm        (7830)    790     734 2768759 *
   458   19.3  0.8  6.0  chr4              68859300 68859356  (9234359) + (CA)n             Simple_repeat             1    244   (200) 2768760  
   298   21.8  0.6  3.2  chr4              68859357 68859517  (9234198) C Zisupton-7_DR     DNA/Zisupton         (5549)  11533   11377 2768761  
   295   18.9  0.0 13.8  chr4              68859363 68859577  (9234138) + DNA-N43_DR        DNA/TcMar-Fot1          533    721   (333) 2768762 *
   353   17.7  0.5 13.5  chr4              68859428 68859636  (9234079) + ERV1-N3-I_DR      LTR/ERV1               3583   3767   (824) 2768763  
   310   22.0  0.9  4.3  chr4              68859463 68859680  (9234035) C hAT-N48B_DR       DNA/hAT-Ac            (425)   1715    1505 2768764 *
   226   22.7  2.9  7.5  chr4              68859477 68859714  (9234001) C EnSpm-9_DR        DNA/CMC-EnSpm        (7547)   1073     846 2768765 *
   682   16.6  1.1  4.3  chr4              68859509 68859724  (9233991) C Zisupton-7_DR     DNA/Zisupton         (5548)  11534   11374 2768766  
   458   19.3  0.8  6.0  chr4              68859725 68859768  (9233947) + (CA)n             Simple_repeat           245    444     (0) 2768760  
   255   17.1  7.7 10.7  chr4              68860384 68860566  (9233149) C DNA-N43_DR        DNA/TcMar-Fot1        (347)    707     530 2768767  
   246   20.5  3.0  3.6  chr4              68860450 68860616  (9233099) + hAT-N48C_DR       DNA/hAT-Ac             1711   1876   (423) 2768768 *
   605   13.8  0.1 24.7  chr4              68860479 68860795  (9232920) + Zisupton-7_DR     DNA/Zisupton          11375  11535  (5547) 2768769  
   248   21.4  9.8  2.4  chr4              68860514 68860747  (9232968) C EnSpm-21_DR       DNA/CMC-EnSpm        (2755)   6395    6145 2768770 *
   327   15.5 16.7  1.5  chr4              68860567 68860654  (9233061) + EnSpm-9_DR        DNA/CMC-EnSpm           728   1063  (7557) 2768771  
   282   24.6  0.0  8.3  chr4              68860571 68860765  (9232950) C ERV1-N3-I_DR      LTR/ERV1              (825)   3766    3587 2768772 *
   215   17.8  0.4 28.4  chr4              68860635 68860658  (9233057) C DNA-N43_DR        DNA/TcMar-Fot1        (333)    721     581 2768773 *
   549   21.5 20.7  1.6  chr4              68860659 68860871  (9232844) + EnSpm-9_DR        DNA/CMC-EnSpm           723    975  (7645) 2768774  
   430   16.2  0.0 17.9  chr4              68860748 68860827  (9232888) + (TG)n             Simple_repeat             3    259     (0) 2768775 *
   278   21.6  0.0  0.0  chr4              68860773 68860883  (9232832) C Polinton-1_DR     DNA/Maverick          (747)  17738   17628 2768776 *
   294   19.3  1.5 16.7  chr4              68860774 68860911  (9232804) C EnSpm-N14_DR      DNA/CMC-EnSpm         (932)   3648    3530 2768777  
   421   19.6  1.9  1.0  chr4              68861831 68861933  (9231782) + HARBINGERN2C_DR   DNA/PIF-Harbinger         4    107   (836) 2768778  
  1339   10.9  6.8  1.7  chr4              68861953 68862227  (9231488) + piggyBac-N5B_DR   DNA/PiggyBac?           881   1169   (569) 2768779  
  2038   10.9 15.6  0.2  chr4              68862228 68862696  (9231019) + TDR7              DNA                       1    541     (0) 2768780  
   224    8.8  0.0  0.0  chr4              68862668 68862701  (9231014) + Zisupton-3_DR     DNA/Zisupton           4150   4183  (3772) 2768781 *
  2013   10.1  3.5  6.9  chr4              68862695 68863099  (9230616) + piggyBac-N5B_DR   DNA/PiggyBac?          1170   1561   (177) 2768782  
   481    6.5  0.0  0.0  chr4              68863099 68863160  (9230555) + piggyBac-N5B_DR   DNA/PiggyBac?          1677   1738     (0) 2768783 *
   255    2.4  0.0  0.0  chr4              68863862 68863902  (9229813) + (CAAT)n           Simple_repeat             2     42     (0) 2768784  
   232    2.6  7.7  0.0  chr4              68864208 68864246  (9229469) C Mariner-21_DR     DNA/TcMar-Tc1           (1)   1588    1547 2768785  
   240   21.2  5.9  0.0  chr4              68864343 68864427  (9229288) C EnSpm-16_DR       DNA/CMC-EnSpm        (3417)   6367    6278 2768786  
   204   25.9  2.4  1.2  chr4              68864515 68864596  (9229119) + piggyBac-N5_DR    DNA/PiggyBac?          2049   2131     (5) 2768787  
  1247    8.2  2.6  0.0  chr4              68865220 68865413  (9228302) C Mariner-21_DR     DNA/TcMar-Tc1           (1)   1588    1390 2768785  
   989    9.5  1.3  0.7  chr4              68865415 68865563  (9228152) C Mariner-21_DR     DNA/TcMar-Tc1         (515)   1074     925 2768785  
   378    6.9 10.3  0.0  chr4              68865570 68865627  (9228088) C Mariner-21_DR     DNA/TcMar-Tc1         (906)    683     620 2768785  
   697   19.6  6.9  4.8  chr4              68865657 68865734  (9227981) + hAT-N173_DR       DNA/hAT-Ac              848   1142   (600) 2768788  
   899   15.0  4.3  2.3  chr4              68865735 68865945  (9227770) + CryptonV-N5_DR    DNA/Crypton-V         21875  22089  (2448) 2768789  
   831   18.9  5.3  9.5  chr4              68865956 68866218  (9227497) + hAT-N173_DR       DNA/hAT-Ac             1472   1724    (18) 2768790  
  1081    9.0  8.9  0.5  chr4              68868442 68868619  (9225096) C HATN7_DR          DNA/hAT                 (2)    593     401 2768791  
  2977    1.7  0.0  0.3  chr4              68868620 68868975  (9224740) C BEL-61_DRe-LTR    LTR/Pao                 (0)    355       1 2768792  
 37537    1.9  0.5  0.0  chr4              68868976 68873470  (9220245) C BEL-61_DRe-I      LTR/Pao                 (0)   6702    2188 2768792  
  9764   10.1  1.0  2.3  chr4              68873462 68875029  (9218686) + DIRS1_DR          LTR/DIRS                  1   1549  (4583) 2768793 *
  2698    0.3  0.0  0.0  chr4              68875035 68875353  (9218362) C Gypsy121-LTR_DR   LTR/Gypsy               (8)    319       1 2768794  
 34131    1.9  1.8  0.0  chr4              68875354 68879488  (9214227) C Gypsy121-I_DR     LTR/Gypsy               (0)   4926     885 2768794  
  7231    0.8  1.8  1.2  chr4              68879597 68880489  (9213226) C Gypsy121-I_DR     LTR/Gypsy            (4028)    898       1 2768794  
  2682    0.9  0.9  0.0  chr4              68880490 68880813  (9212902) C Gypsy121-LTR_DR   LTR/Gypsy               (0)    327       1 2768794  
 34510    3.0  2.5  0.6  chr4              68880814 68885259  (9208456) + DIRS-18_DR        LTR/DIRS               1519   6049   (143) 2768795 *
 47412    1.1  0.2  0.1  chr4              68885258 68890958  (9202757) C L1-25_DR          LINE/L1                 (1)   5710       1 2768796  
  1338    1.9  0.0  0.0  chr4              68890962 68891118  (9202597) + DIRS-18_DR        LTR/DIRS               6036   6192     (0) 2768795  
 10759    1.4  0.1  0.0  chr4              68891119 68892407  (9201308) C BEL-61_DRe-I      LTR/Pao              (4509)   2193     903 2768797 *
 44238    2.1  3.5  0.2  chr4              68892403 68897848  (9195867) C L1-104_DR         LINE/L1                 (0)   5627       1 2768798  
  7703    1.9  0.1  0.0  chr4              68897849 68898772  (9194943) C BEL-61_DRe-I      LTR/Pao              (5777)    925       1 2768797  
  2653    1.8  1.2  2.1  chr4              68898780 68899121  (9194594) C BEL-61_DRe-LTR    LTR/Pao                (16)    339       1 2768797  
   214   23.9  1.1  2.1  chr4              68899122 68899196  (9194519) C Nimb-4_DR         LINE/I               (9452)    209     136 2768799 *
  1253   13.8  6.2  0.0  chr4              68899121 68899360  (9194355) C HATN7_DR          DNA/hAT               (337)    258       4 2768800  
   573   16.4  4.0  5.5  chr4              68899487 68899634  (9194081) + DNAX-22_DR        DNA/MULE-MuDR?          254    399   (240) 2768801  
  1000   14.0  0.0  0.0  chr4              68900841 68901019  (9192696) C Merlin-N3_DR      DNA/Merlin              (3)    252      74 2768802  
  7443    7.1  4.6 10.3  chr4              68902628 68904161  (9189554) C Tx1-28_DR         LINE/L1-Tx1             (5)   3853    2399 2768803  
  1998    5.2  4.0  0.0  chr4              68903952 68904223  (9189492) + Gypsy-168B_DR-LTR LTR/Gypsy               225    507     (0) 2768804 *
   240    6.2  0.0  0.0  chr4              68904224 68904255  (9189460) + hAT-N64B_DR       DNA/hAT-Ac             2053   2084  (1715) 2768805 *
   522   18.8 16.2  0.0  chr4              68904255 68904414  (9189301) + Academ-N1_DRe     DNA/Academ-1           1166   1351  (2677) 2768806  
   475   20.1 13.3  3.5  chr4              68904415 68904465  (9189250) + EnSpm-10_DR       DNA/CMC-EnSpm           930   1160  (5145) 2768807  
   338   26.8  0.0  0.0  chr4              68905483 68905594  (9188121) C Harbinger-N17_DR  DNA/PIF-Harbinger    (1106)    539     428 2768808 *
   382   19.8  2.8  1.8  chr4              68905497 68905604  (9188111) C TDR7              DNA                    (17)    524     416 2768809 *
   800   15.2  0.9 12.0  chr4              68905593 68905823  (9187892) C DNA2-16_DR        DNA                  (9779)   8272    8065 2768810 *
   964   11.5 29.4  1.4  chr4              68905630 68905850  (9187865) C SINE2-5_DR        SINE/tRNA-V-RTE         (0)    282       1 2768811  
   254   24.8  8.4  0.7  chr4              68905864 68906005  (9187710) C TDR7              DNA                   (311)    230      78 2768809  
  4416    3.8  6.8  0.9  chr4              68906765 68907378  (9186337) + EnSpm-4N1_DR      DNA/CMC-EnSpm             1    650  (2251) 2768812  
   491   12.4  0.0  7.4  chr4              68907476 68907562  (9186153) + ERV1-N3-I_DR      LTR/ERV1               3577   3657   (934) 2768813  
   387   12.0  0.0  1.1  chr4              68907494 68907586  (9186129) C ENSPM-6_DR        DNA/CMC-EnSpm       (17694)  14922   14831 2768814 *
   238    0.0  0.0  0.0  chr4              68907582 68907609  (9186106) C Tx1-11_DR         LINE/L1-Tx1            (23)   5777    5750 2768815 *
   500   12.2  4.0  7.5  chr4              68907631 68907750  (9185965) C Tx1-11_DR         LINE/L1-Tx1           (157)   5643    5528 2768816  
  3480    3.8  0.0  0.2  chr4              68907751 68908274  (9185441) C Gypsy83-LTR_DR    LTR/Gypsy               (0)    665       1 2768817  
  4429   13.4 19.6  0.6  chr4              68908275 68909347  (9184368) C Tx1-11_DR         LINE/L1-Tx1           (269)   5531    4257 2768816  
  3102   14.0  6.9 17.8  chr4              68909474 68910534  (9183181) C Zisupton-N1_DR    DNA/Zisupton            (0)   3314    2352 2768818  
 10213    2.7 13.7  1.1  chr4              68910535 68911992  (9181723) C Kolobok-N9_DR     DNA/Kolobok-T2          (0)   1639       1 2768819  
  1034    8.5  4.0  5.6  chr4              68911993 68912187  (9181528) C Zisupton-N1_DR    DNA/Zisupton          (963)   2351    2160 2768818  
   204   17.7  1.6  0.0  chr4              68912188 68912249  (9181466) C hAT-N178B_DR      DNA/hAT-Ac           (1706)    177     115 2768820  
  2148   13.1  4.9  3.1  chr4              68912258 68912729  (9180986) C Zisupton-N1_DR    DNA/Zisupton         (1417)   1897    1418 2768818  
   377   22.1  1.7  4.0  chr4              68912637 68912815  (9180900) C EnSpm-7_DR        DNA/CMC-EnSpm        (3767)   7267    7093 2768821 *
   425   17.5  2.5  0.0  chr4              68912682 68912698  (9181017) + Polinton-1_DR     DNA/Maverick          17575  17738   (747) 2768822 *
   697   13.0  0.0  6.9  chr4              68912691 68912814  (9180901) + Gypsy-31-LTR_DR   LTR/Gypsy                40    155   (799) 2768823  
   504    7.0  0.0  0.0  chr4              68912699 68912841  (9180874) + (CA)n             Simple_repeat             1    143     (0) 2768824 *
   210    9.4  5.5  3.6  chr4              68912804 68912858  (9180857) + Helitron-2_DR     RC/Helitron            5365   5420 (21992) 2768825 *
   270   10.7  0.0  3.6  chr4              68913434 68913491  (9180224) C EnSpm-N36_DR      DNA/CMC-EnSpm        (1926)   1299    1244 2768826 *
   524   18.6  0.0  0.0  chr4              68913453 68913608  (9180107) + Zisupton-7_DR     DNA/Zisupton          11380  11535  (5547) 2768827  
   210   16.9  0.0 25.3  chr4              68913504 68913622  (9180093) C Gypsy-31-LTR_DR   LTR/Gypsy             (800)    154      60 2768828 *
   222   19.7  0.0 13.6  chr4              68913525 68913624  (9180091) + EnSpm-7_DR        DNA/CMC-EnSpm          7094   7181  (3853) 2768829  
   950   22.4  7.5  3.5  chr4              68913666 68913998  (9179717) + Mariner-N5C_DR    DNA/TcMar              6144   6489  (1432) 2768830  
   708   21.4  2.0  3.5  chr4              68913836 68914038  (9179677) C Mariner-N5_DR     DNA/TcMar            (7369)   1600    1401 2768831 *
  4651    2.6  0.0  0.7  chr4              68915189 68915762  (9177953) C SINE3-1a          SINE/5S-Deu-L2          (0)    570       1 2768832  
   311   14.7  0.0  0.0  chr4              68916011 68916085  (9177630) + Helitron-2_DR     RC/Helitron            6016   6090 (21322) 2768833  
   206   20.4  0.0  8.1  chr4              68916023 68916102  (9177613) + Polinton-1_DR     DNA/Maverick          17124  17197  (1288) 2768834 *
   762    6.7  0.0  0.0  chr4              68916629 68916733  (9176982) C DNA-2-2_DR        DNA                    (27)    380     276 2768835  
 11149    2.4  1.6  0.1  chr4              68916734 68918179  (9175536) C EnSpm-4N1_DR      DNA/CMC-EnSpm           (0)   2901    1435 2768836  
 26281    2.1  2.8  0.4  chr4              68918180 68921434  (9172281) + DNA9TA1_DR        DNA/CMC-EnSpm             1   3333     (0) 2768837  
   638    6.2  1.0  1.0  chr4              68921435 68921520  (9172195) C EnSpm-4N1_DR      DNA/CMC-EnSpm        (1465)   1436    1351 2768836 *
  2876    3.1  0.0  0.0  chr4              68921513 68921867  (9171848) C EnSpm-4N1_DR      DNA/CMC-EnSpm        (2546)    355       1 2768838  
   425   15.7  1.9  2.9  chr4              68922817 68922921  (9170794) C hAT-N111_DR       DNA/hAT-Ac              (0)   1102     999 2768839  
  1754   16.0 16.3  1.0  chr4              68922949 68923390  (9170325) C ERV1-8_DR-LTR     LTR/ERV1               (10)   1115     607 2768840  
  2573   10.8  4.0  0.6  chr4              68923427 68923934  (9169781) C hAT-N22C_DR       DNA/hAT-Ac            (578)    801     247 2768841  
   867   11.6  2.7  0.7  chr4              68923972 68924118  (9169597) + SINE_DR1          SINE                    109    258     (0) 2768842  
   722   20.6  1.4  5.5  chr4              68924143 68924352  (9169363) + hAT-N114_DR       DNA/hAT-Ac             1211   1412   (939) 2768843  
  1908   16.9  1.7  0.0  chr4              68924384 68924743  (9168972) + DIRS-1-LTR_DR     LTR/Ngaro                 1    366   (256) 2768844  
  9464    3.0  2.3  1.1  chr4              68924744 68925956  (9167759) C DNA8-10_DR        DNA/hAT-Ac              (0)   4018    2791 2768845  
  5350    2.4  3.6  0.0  chr4              68925953 68926618  (9167097) C DNA8-10_DR        DNA/hAT-Ac           (3328)    690       1 2768846 *
  1112   12.6 16.8  1.6  chr4              68926619 68926838  (9166877) + DIRS-1-LTR_DR     LTR/Ngaro               360    617     (1) 2768844  
  2719   10.4  0.9  9.5  chr4              68927229 68927790  (9165925) C Mariner-N38_DR    DNA/TcMar-Tc1           (0)    547      30 2768847  
   597    7.7 13.5  2.7  chr4              68927681 68927813  (9165902) + CryptonV-N4_DR    DNA/Crypton-V          4960   5106  (8387) 2768848 *
   411    8.2  0.0  4.1  chr4              68928646 68928747  (9164968) + Helitron-N2_DR    RC/Helitron            1469   1566   (897) 2768849 *
   650    7.6  0.0  0.0  chr4              68928667 68928785  (9164930) + Zisupton-6_DR     DNA/Zisupton           8763   8881 (13235) 2768850  
   251   31.7  0.0  0.0  chr4              68928726 68928829  (9164886) C EnSpm-21_DR       DNA/CMC-EnSpm        (2173)   6977    6874 2768851 *
   257   31.0  0.0  2.3  chr4              68928748 68928775  (9164940) + Harbinger1_DR     DNA/PIF-Harbinger      2732   2858  (1603) 2768852  
   205   19.4  0.0  6.5  chr4              68929542 68929607  (9164108) C hAT-N109_DR       DNA/hAT-Ac              (3)    650     589 2768853  
  3108   10.3  9.9  0.2  chr4              68929638 68930182  (9163533) C TZF28C            DNA/TcMar-Tc1        (1031)    598       1 2768854  
   347    8.3  0.0  0.0  chr4              68931256 68931303  (9162412) C TE-X-16_DR        DNA/Crypton-A           (0)    353     306 2768855  
   733   21.6  7.7  0.0  chr4              68931308 68931501  (9162214) C EnSpm-N6_DR       DNA/CMC-EnSpm?         (30)    316     108 2768856  
  1384   13.9  8.4  0.3  chr4              68931551 68931824  (9161891) C TE-X-16_DR        DNA/Crypton-A          (56)    297       2 2768855  
  7895    1.6  0.0  0.1  chr4              68932043 68933004  (9160711) C Gypsy39-LTR_DR    LTR/Gypsy               (0)    961       1 2768857  
 44104    0.5  0.0  0.0  chr4              68933005 68938052  (9155663) C Gypsy39-I_DR      LTR/Gypsy               (0)   5049       1 2768857  
  7962    1.2  0.0  0.1  chr4              68938053 68939014  (9154701) C Gypsy39-LTR_DR    LTR/Gypsy               (0)    961       1 2768857  
  2645    9.9  3.7  0.2  chr4              68941011 68941441  (9152274) C ERV1-N9B-LTR_DR   LTR/ERV1                (0)   1434     989 2768858  
  5697    4.2  8.5  0.2  chr4              68941442 68942244  (9151471) + IS3EU-3_DR        DNA/IS3EU                 1    869  (8817) 2768859 *
 27865    3.5  0.9  3.1  chr4              68942242 68946000  (9147715) + IS3EU-3_DR        DNA/IS3EU              2731   6410  (3276) 2768860  
  3211    3.3  0.0  0.0  chr4              68945999 68946392  (9147323) + IS3EU-3_DR        DNA/IS3EU              7352   7745  (1941) 2768861 *
  6378    3.8  3.0  0.2  chr4              68946403 68947246  (9146469) C IS3EU-3_DR        DNA/IS3EU            (8817)    869       3 2768862  
  1060   11.5  1.7  0.6  chr4              68947249 68947423  (9146292) C ERV1-N9B-LTR_DR   LTR/ERV1              (440)    994     818 2768858  
   279   21.6  2.7  0.0  chr4              68947403 68947476  (9146239) + Helitron-2_DR     RC/Helitron           11124  11199 (16213) 2768863 *
  1190   12.3  2.7  0.0  chr4              68947419 68947605  (9146110) C Helitron-2_DR     RC/Helitron         (15982)  11430   11239 2768864  
   495    5.9  0.0  0.0  chr4              68947606 68947673  (9146042) C Harbinger-N12_DR  DNA/PIF-Harbinger     (634)     68       1 2768865  
   388   17.6 37.6 25.8  chr4              68947788 68948000  (9145715) C LOOPERN5_DR       DNA/PiggyBac          (192)   1045     794 2768866  
   357   10.7  0.0  0.0  chr4              68948012 68948067  (9145648) C hATN13C_DR        DNA/hAT-Ac            (385)    550     495 2768867  
   208   11.4  0.0  0.0  chr4              68948068 68948102  (9145613) C LOOPERN5_DR       DNA/PiggyBac          (435)    802     768 2768866  
   203    9.7  0.0  0.0  chr4              68948525 68948555  (9145160) + NonLTR-1_DR       Retroposon             1182   1212     (0) 2768868 *
   292    0.0  0.0  0.0  chr4              68948533 68948577  (9145138) + (ATTG)n           Simple_repeat             2     46     (0) 2768869  
   239    2.4  0.0  0.0  chr4              68949123 68949163  (9144552) + (ATTG)n           Simple_repeat             2     42     (0) 2768870  
   214    0.0  0.0  0.0  chr4              68949426 68949458  (9144257) + (ATTG)n           Simple_repeat             2     34     (0) 2768871  
   419   13.6 43.0  1.6  chr4              68949922 68950012  (9143703) C hAT-N121_DR       DNA/hAT-Ac            (394)    591     350 2768872  
   562    2.5  6.2  1.2  chr4              68950013 68950093  (9143622) + hAT-N125_DR       DNA/hAT-Ac              500    584   (612) 2768873  
   367   14.0 16.0  0.9  chr4              68950096 68950189  (9143526) C L2-58_DR          LINE/L2                 (2)   2378    2271 2768874  
  3264    8.1  5.1  4.2  chr4              68950884 68951447  (9142268) C piggyBac-N5B_DR   DNA/PiggyBac?           (0)   1738    1170 2768875  
  2308   10.4 14.4  0.0  chr4              68951446 68951918  (9141797) C TDR7              DNA                     (0)    541       1 2768876 *
   441    7.6 18.5  0.0  chr4              68951919 68952004  (9141711) C piggyBac-N5B_DR   DNA/PiggyBac?         (569)   1169    1067 2768875  
  3092    1.9  0.0  0.0  chr4              68952005 68952374  (9141341) C DIRS-5_DR         LTR/Ngaro               (0)   6895    6526 2768877  
   737   15.1  1.6  3.2  chr4              68952370 68952561  (9141154) C piggyBac-N5B_DR   DNA/PiggyBac?         (669)   1069     881 2768875 *
   503   16.5  1.0  1.0  chr4              68952588 68952691  (9141024) C HARBINGERN2C_DR   DNA/PIF-Harbinger     (836)    107       4 2768878  
  1766    8.7  3.1  0.3  chr4              68953029 68953317  (9140398) C Gypsy-169-LTR_DR  LTR/Gypsy               (9)    297       1 2768879  
  6469    3.4  7.2  0.3  chr4              68953501 68954407  (9139308) + Gypsy47-LTR_DR    LTR/Gypsy                 1    969     (0) 2768880  
   206   22.0  0.0  0.0  chr4              68956002 68956051  (9137664) C REX1-1_DR         LINE/Rex-Babar        (632)   2958    2909 2768881  
  2797   13.8  8.0  0.4  chr4              68956154 68956664  (9137051) + HATN13_DR         DNA/hAT-Ac                1    550   (569) 2768882  
  2306    9.6  1.2  5.0  chr4              68956665 68957078  (9136637) + Mariner-3_DR      DNA/TcMar-ISRm11          1    399  (2248) 2768883  
 30561    3.7  0.6  1.8  chr4              68957079 68961079  (9132636) C DIRS1_DR          LTR/DIRS                (0)   6132    2182 2768884  
 13402    4.5  0.2  1.5  chr4              68961062 68962844  (9130871) C DIRS1_DR          LTR/DIRS             (4373)   1759       1 2768884 *
  1929    9.4  2.9  1.9  chr4              68962845 68963152  (9130563) + Mariner-N29_DR    DNA/TcMar-ISRm11        709   1019   (746) 2768885  
  5493    9.8  4.3  5.6  chr4              68963154 68964233  (9129482) C Mariner-N29_DR    DNA/TcMar-ISRm11        (0)   1765     699 2768886  
   234   14.0  2.0  0.0  chr4              68965438 68965487  (9128228) + Gypsy61-LTR_DR    LTR/Gypsy               150    200   (508) 2768887  
  3571    6.0 14.0  0.9  chr4              68965532 68966122  (9127593) C HATN11B_DR        DNA/hAT                (22)    668       1 2768888  
   916   10.4  0.0  1.4  chr4              68966123 68966268  (9127447) + Harbinger-N10_DR  DNA/PIF-Harbinger       179    322     (6) 2768889  
 10479    7.6  3.6  1.8  chr4              68966271 68967898  (9125817) + Harbinger-1N1_DR  DNA/PIF-Harbinger         1   1657     (0) 2768890  
  1585    2.0  0.0  0.0  chr4              68967899 68968094  (9125621) + EnSpm-4N1_DR      DNA/CMC-EnSpm          2706   2901     (0) 2768891  
  7755   15.3  5.3  0.3  chr4              68968103 68969523  (9124192) C ERV1-3-I_DR       LTR/ERV1             (2403)   5061    3570 2768892  
   831   19.1  2.7  0.5  chr4              68969527 68969710  (9124005) C ERV1-3-I_DR       LTR/ERV1             (4221)   3243    3056 2768892  
  1631   16.5 14.0  5.7  chr4              68969711 68970283  (9123432) + Gypsy-28C_DR-LTR  LTR/Gypsy                 1    618     (0) 2768893  
  2732   18.6 10.2  1.6  chr4              68970287 68970990  (9122725) C ERV1-3-I_DR       LTR/ERV1             (4407)   3057    2294 2768892  
 49429    3.4  1.3  7.5  chr4              68970991 68978140  (9115575) + DNA8-23_DR        DNA                       1   6739     (0) 2768894  
   461   19.4  1.1  0.0  chr4              68978142 68978234  (9115481) C ERV1-3-I_DR       LTR/ERV1             (5164)   2300    2207 2768892 *
  1881   10.2 11.4  0.0  chr4              68978234 68978557  (9115158) C ERV1-3-I_DR       LTR/ERV1             (5808)   1656    1296 2768892 *
  2844   14.2  4.3  4.3  chr4              68978556 68979153  (9114562) + hAT-N114_DR       DNA/hAT-Ac              385    982  (1369) 2768895  
   439   10.3  0.0  1.3  chr4              68979199 68979277  (9114438) C hAT-N137_DR       DNA/hAT-Ac            (273)   3298    3221 2768896  
   285    7.7  0.0  0.0  chr4              68979276 68979314  (9114401) + CryptonV-N5_DR    DNA/Crypton-V         11379  11417 (13120) 2768897 *
   382   10.9  0.5  3.7  chr4              68979315 68979396  (9114319) C DNA2-2_DR         DNA                     (0)    786     719 2768898 *
   845   10.2 10.4  3.6  chr4              68979395 68979577  (9114138) C hAT-N137_DR       DNA/hAT-Ac           (1601)   1970    1776 2768899  
   234   29.1  2.9  0.9  chr4              68979546 68979649  (9114066) + ENSPM-6_DR        DNA/CMC-EnSpm         22363  22468 (10148) 2768900 *
   406   18.0  0.0 11.1  chr4              68979561 68979575  (9114140) + CryptonV-N5_DR    DNA/Crypton-V          2998   3002 (21535) 2768901  
  1474    8.0  0.0  1.0  chr4              68979576 68979776  (9113939) + TDR19             DNA/hAT-Charlie           1    199   (206) 2768902  
   489   26.2  1.9  5.8  chr4              68979586 68979786  (9113929) C TDR19C            DNA/hAT-Charlie         (9)    387     195 2768903 *
  3225    3.4 16.4  0.9  chr4              68979787 68980262  (9113453) C hAT-N34_DR        DNA/hAT-Ac              (0)    949     401 2768904  
   530    0.0  0.0  3.0  chr4              68980266 68980334  (9113381) C hAT-N137_DR       DNA/hAT-Ac           (3504)     67       1 2768905  
   343   16.5  4.3  1.1  chr4              68980335 68980415  (9113300) C TE-X-16_DR        DNA/Crypton-A         (159)    194     111 2768906  
   321   14.7 21.3  0.0  chr4              68980415 68980489  (9113226) + DNA-TA-5_DR       DNA/TcMar-Tigger        277    367   (591) 2768907 *
  1872   13.9 14.1  0.7  chr4              68980481 68980856  (9112859) C HATN2_DR          DNA/hAT                (15)   1204     779 2768908  
   220    9.5  0.0  4.8  chr4              68980880 68980923  (9112792) C HATN2_DR          DNA/hAT              (1175)     44       3 2768909  
   494   19.2  4.0  0.0  chr4              68980926 68981024  (9112691) C hAT-N31_DR        DNA/hAT-Ac            (262)   1200    1098 2768910  
   369   15.6 10.3  0.9  chr4              68981025 68981121  (9112594) C TE-X-16_DR        DNA/Crypton-A         (247)    106       1 2768906  
  3006   11.2  7.1  0.8  chr4              68981455 68982030  (9111685) C LTR-8_DR          LTR                     (0)    612       1 2768911  
   237   16.4  0.0  6.1  chr4              68982031 68982065  (9111650) C DNAX-21_DR        DNA                   (166)     32       1 2768912  
  2852    6.8  2.8  0.0  chr4              68982103 68982500  (9111215) C DNA-8-11_DR       DNA/hAT-Ac              (0)    961     553 2768913  
   889    1.9  0.0  0.0  chr4              68982501 68982604  (9111111) + Harbinger3N_DR    DNA/PIF-Harbinger         1    104  (1040) 2768914  
  1739    0.5  0.0  0.0  chr4              68982636 68982840  (9110875) + L2-2_DRe          LINE/L2                   3    207  (4031) 2768915  
  8880    3.4  0.4  0.7  chr4              68982853 68983979  (9109736) C Harbinger3N_DR    DNA/PIF-Harbinger      (20)   1124       1 2768916  
  5228    3.7  1.4  1.4  chr4              68983983 68984713  (9109002) + EnSpm-4N1_DR      DNA/CMC-EnSpm          1519   2249   (652) 2768917  
   962    7.9  2.4  3.0  chr4              68984721 68984889  (9108826) C hAT-N182_DR       DNA/hAT-Ac            (652)   1308    1141 2768918  
  3816    7.3  3.8  0.2  chr4              68984890 68985462  (9108253) C EnSpm-4N1_DR      DNA/CMC-EnSpm           (0)   2901    2308 2768919 *
  4774    6.8  9.0  0.7  chr4              68985457 68986222  (9107493) + DNA-6-N2_DR       DNA                     208   1036  (4020) 2768920  
   751   23.3 10.9 10.2  chr4              68986235 68987141  (9106574) + DNA-2-32_DR       DNA/CMC-EnSpm?         8038   8769    (13) 2768921 *
 10461    2.5  4.6  6.1  chr4              68986263 68987819  (9105896) C DNA-2-32_DR       DNA/CMC-EnSpm?         (26)   8756    7308 2768922  
  3106    0.8  0.0  0.0  chr4              68987820 68988179  (9105536) C EnSpm-6N1_DR      DNA/CMC-EnSpm           (0)   9236    8877 2768923  
  6852    1.7  0.6  0.4  chr4              68988180 68989059  (9104656) C EnSpm-N61_DR      DNA/CMC-EnSpm           (0)   4133    3285 2768924  
   980    1.7  0.0  0.0  chr4              68989008 68989157  (9104558) + ERV1-7_DR-I       LTR/ERV1               1700   1897  (4806) 2768925 *
  4070    0.2  0.0  0.0  chr4              68989157 68989532  (9104183) C EnSpm-N61_DR      DNA/CMC-EnSpm        (1285)   2848    2473 2768924  
  1039   13.1  5.1  0.0  chr4              68989533 68989707  (9104008) C HATN16_DR         DNA/hAT-Charlie         (0)    944     761 2768926 *
  2976   13.7  4.7  4.2  chr4              68989602 68989638  (9104077) + Helitron-N3_DR    RC/Helitron            1515   1707  (1309) 2768927  
  3494    9.6  4.0  2.0  chr4              68989639 68989712  (9104003) C Merlin-1_DR       DNA/Merlin           (8289)   2238    1628 2768928  
  3507    6.1  4.7  2.4  chr4              68989713 68990247  (9103468) + Mariner-N38_DR    DNA/TcMar-Tc1             1    547     (0) 2768929  
  2976   13.7  4.7  4.2  chr4              68990253 68990335  (9103380) + Helitron-N3_DR    RC/Helitron            1708   2162   (854) 2768927 *
 19444    1.2  1.9  5.8  chr4              68990257 68992729  (9100986) C EnSpm-N61_DR      DNA/CMC-EnSpm        (1753)   2380       1 2768924  
  2912   16.7  6.0  1.9  chr4              68992730 68993434  (9100281) C DNA2-16_DR        DNA                   (348)  17703   17096 2768930  
   307   16.2 13.9  7.8  chr4              68993428 68993558  (9100157) + hAT-N138_DR       DNA/hAT-Ac              465    611   (838) 2768931 *
   249   18.4  0.0  8.4  chr4              68993574 68993650  (9100065) + hAT-N138_DR       DNA/hAT-Ac             1315   1385   (201) 2768932  
   523   20.6  0.0  0.0  chr4              68993818 68993919  (9099796) + hAT-N29_DR        DNA/hAT-Tip100         1247   1348   (232) 2768933  
   323   23.9  1.5 10.0  chr4              68993850 68993979  (9099736) + DNA2-16_DR        DNA                    8173   8292  (9759) 2768934 *
   497   20.0  2.6  0.0  chr4              68993920 68993932  (9099783) + Merlin-1_DR       DNA/Merlin             4005   4122  (6405) 2768935  
  3133   11.1  3.8  2.6  chr4              68994416 68994941  (9098774) + DNA-TTAA-3_DR     DNA                       2    533   (646) 2768936  
  2457   15.3 12.8  6.3  chr4              68994536 68994940  (9098775) C CryptonV-N5_DR    DNA/Crypton-V        (7007)  17530   17084 2768937 *
  3114    8.8  7.0  0.7  chr4              68994941 68995455  (9098260) + Mariner-N38_DR    DNA/TcMar-Tc1             1    547     (0) 2768938  
   237   13.5  0.0  7.7  chr4              68995406 68995419  (9098296) + MuDR-2_DR         DNA/MULE-MuDR         18072  18123  (5810) 2768939 *
   280    5.2  0.0  7.7  chr4              68995420 68995461  (9098254) + ENSPM-6_DR        DNA/CMC-EnSpm          2703   2741 (29875) 2768940 *
   807   12.5  9.1  2.9  chr4              68995432 68995596  (9098119) + DNA-TTAA-3_DR     DNA                     514    688   (491) 2768941  
  4214    9.9 19.5  0.3  chr4              68995597 68996338  (9097377) + TDR8B             DNA/hAT-Ac                1    884    (79) 2768942  
   994    8.9 11.8  0.0  chr4              68996349 68996517  (9097198) + DNA-TTAA-3_DR     DNA                     681    869   (310) 2768943  
   210   13.9  2.8  0.0  chr4              68996862 68996897  (9096818) + Harbinger-N27_DR  DNA/PIF-Harbinger?       60     96   (124) 2768944  
   205   13.8  0.0  9.1  chr4              68997714 68997761  (9095954) + L1-1_DR           LINE/L1                5751   5794    (17) 2768945 *
   518    9.9  5.7  4.1  chr4              68997753 68997927  (9095788) + DNA8-26_DR        DNA                    1380   1507  (3023) 2768946  
   477   14.7  6.1  1.2  chr4              68997782 68997821  (9095894) + hAT-N107_DR       DNA/hAT-Ac              431    599   (405) 2768947 *
   587    5.4  0.0  1.8  chr4              68997814 68997927  (9095788) C MuDR-2_DR         DNA/MULE-MuDR        (7485)  16448   16337 2768948  
   480   11.6  1.6  0.0  chr4              68997822 68997942  (9095773) C ZFERV-2-I_DR      LTR/ERV1             (9740)    824     702 2768949 *
   257   20.9  0.0  3.5  chr4              68997871 68997959  (9095756) + Mariner-N29_DR    DNA/TcMar-ISRm11        625    710  (1055) 2768950 *
   325   18.1  4.3  4.3  chr4              68998501 68998623  (9095092) + EnSpm-N14_DR      DNA/CMC-EnSpm          2671   2774 (29842) 2768951 *
  1264   11.6  0.0 13.7  chr4              68998542 68998832  (9094883) + hAT-N182_DR       DNA/hAT-Ac              893   1148   (812) 2768952 *
  1742   22.2  1.2  8.8  chr4              68998578 68999239  (9094476) C EnSpm-N14_DR      DNA/CMC-EnSpm        (1802)   2778    2163 2768953 *
  1956   16.8  0.2 14.2  chr4              68998698 68999299  (9094416) C hAT-N182_DR       DNA/hAT-Ac            (617)   1343     816 2768954  
   444   30.7  4.3  3.1  chr4              68999971 69000293  (9093422) C ENSPM-6_DR        DNA/CMC-EnSpm       (15768)  16848   16522 2768955  
   398   10.9  8.7  0.0  chr4              69001461 69001552  (9092163) + DNA-N15_DR        DNA                     306    405     (0) 2768956  
 23419    3.2  0.7  0.1  chr4              69001842 69004724  (9088991) C EnSpm-4N1_DR      DNA/CMC-EnSpm           (0)   2901       1 2768957  
 13940    5.3  1.2  0.8  chr4              69004725 69006506  (9087209) C Dada-U1A_DR       DNA/Dada             (6484)   4495    2708 2768958  
  1419    5.5  1.0  2.5  chr4              69006526 69006731  (9086984) C EnSpm-4N1_DR      DNA/CMC-EnSpm         (675)   2226    2024 2768959 *
  5515    8.3  5.3  2.0  chr4              69006730 69007616  (9086099) C EnSpm-4N1_DR      DNA/CMC-EnSpm        (1156)   1745     830 2768959  
   583    5.0  0.0  1.2  chr4              69007612 69007692  (9086023) C EnSpm-4N1_DR      DNA/CMC-EnSpm        (2821)     80       1 2768960 *
  1885   10.9  1.8  0.4  chr4              69007693 69007953  (9085762) C Dada-U1A_DR       DNA/Dada             (8279)   2700    2436 2768958  
  2136    7.1  5.5  0.6  chr4              69010622 69010933  (9082782) C Rex1-40_DRe       LINE/Rex-Babar        (167)   3182    2856 2768961  
   493   11.1  0.0  0.0  chr4              69011071 69011142  (9082573) C tRNA-Pro-CCY      tRNA                    (3)     72       1 2768962  
   205   19.6  0.0  6.5  chr4              69011599 69011647  (9082068) + MOSAT-2_DR        Satellite              1001   1046   (557) 2768963 *
 10415    4.9  3.5  1.3  chr4              69011644 69013076  (9080639) C Gypsy-16-LTR_DR   LTR/Gypsy             (426)   1464       1 2768964  
  2335    6.0  3.6  0.0  chr4              69013079 69013379  (9080336) + Harbinger-N11_DR  DNA/PIF-Harbinger       900   1211     (0) 2768965  
  4018    5.8  0.0  0.0  chr4              69013380 69013876  (9079839) + MOSAT-2_DR        Satellite               213    709   (894) 2768966  
   224   10.8  0.0  0.0  chr4              69013890 69013926  (9079789) C MOSAT-2_DR        Satellite            (1522)     81      45 2768967  
  2092    8.3  0.6  0.0  chr4              69014035 69014360  (9079355) C MOSAT-2_DR        Satellite            (1563)    327       1 2768967  
  5723    5.9  5.1  0.6  chr4              69014367 69015157  (9078558) + Mariner-N33_DR    DNA/TcMar-ISRm11        327   1152     (4) 2768968  
   205   11.4  0.0  0.0  chr4              69015129 69015163  (9078552) C DNA-6-N7_DR       DNA/TcMar            (2854)   1390    1356 2768969 *
   230    9.4  0.0  0.0  chr4              69015162 69015193  (9078522) C MOSAT-2_DR        Satellite             (287)   1316    1285 2768970 *
   237   21.4  0.0  0.0  chr4              69015191 69015232  (9078483) C CryptonV-N5_DR    DNA/Crypton-V       (11949)  12588   12547 2768971  
   356   26.4  0.0  0.0  chr4              69015347 69015418  (9078297) C tRNA-Pro-CCY      tRNA                    (3)     72       1 2768972  
   505    7.0  1.4  0.0  chr4              69015533 69015603  (9078112) C tRNA-Pro-CCA      tRNA                    (3)     72       1 2768973  
   316    0.0  0.0  0.0  chr4              69015675 69015713  (9078002) C tRNA-Pro-CCY      tRNA                   (36)     39       1 2768974  
   350   26.4  0.0  0.0  chr4              69015827 69015898  (9077817) C tRNA-Pro-CCY      tRNA                    (3)     72       1 2768975  
   615    0.0  0.0  0.0  chr4              69016014 69016085  (9077630) C tRNA-Pro-CCY      tRNA                    (3)     72       1 2768976  
   379   17.1  0.0  0.0  chr4              69016199 69016268  (9077447) C tRNA-Pro-CCY      tRNA                    (4)     71       2 2768977  
   364   27.8  0.0  0.0  chr4              69016383 69016454  (9077261) C tRNA-Pro-CCY      tRNA                    (3)     72       1 2768978  
   448   12.5  0.0  0.0  chr4              69016566 69016637  (9077078) C tRNA-Pro-CCG      tRNA                    (3)     72       1 2768979  
   270    7.7  0.0  0.0  chr4              69016701 69016739  (9076976) C tRNA-Pro-CCY      tRNA                   (36)     39       1 2768980  
   304   28.1  0.0  0.0  chr4              69016844 69016907  (9076808) C tRNA-Pro-CCY      tRNA                   (11)     64       1 2768981  
   529    8.3  0.0  0.0  chr4              69017020 69017091  (9076624) C tRNA-Pro-CCA      tRNA                    (3)     72       1 2768982  
   286    5.3  0.0  0.0  chr4              69017165 69017202  (9076513) C tRNA-Pro-CCY      tRNA                   (37)     38       1 2768983  
   535    8.3  0.0  0.0  chr4              69017503 69017574  (9076141) C tRNA-Pro-CCY      tRNA                    (3)     72       1 2768984  
   316    0.0  0.0  0.0  chr4              69017646 69017684  (9076031) C tRNA-Pro-CCY      tRNA                   (36)     39       1 2768985  
   366   25.0  0.0  0.0  chr4              69017799 69017870  (9075845) C tRNA-Pro-CCY      tRNA                    (3)     72       1 2768986  
   216   13.8 18.6  1.4  chr4              69017963 69018021  (9075694) C Gypsy7-LTR_DR     LTR/Gypsy              (52)    752     684 2768987 *
   602    2.8  0.0  0.0  chr4              69017984 69018055  (9075660) C tRNA-Pro-CCY      tRNA                    (3)     72       1 2768988  
   425   14.3  0.0  0.0  chr4              69018155 69018224  (9075491) C tRNA-Pro-CCY      tRNA                    (4)     71       2 2768989  
  1743   12.2  0.0  0.4  chr4              69018487 69018749  (9074966) C Nimb-4_DR         LINE/I               (9399)    262       1 2768990  
   602    5.5  0.0  0.0  chr4              69018747 69018819  (9074896) + tRNA-Lys-AAA      tRNA                      1     73     (3) 2768991 *
   628    8.5  0.0  0.0  chr4              69018938 69019019  (9074696) + tRNA-Ser-TCA_     tRNA                      1     82     (3) 2768992  
  1661   10.8  0.0  0.4  chr4              69019082 69019323  (9074392) + Nimb-4_DR         LINE/I                   22    262  (9399) 2768993  
   526   11.1  0.0  0.0  chr4              69019572 69019643  (9074072) C tRNA-His-CAY_     tRNA                    (3)     72       1 2768994  
   214   11.8  0.0  0.0  chr4              69019773 69019806  (9073909) C tRNA-Ser-TCY      tRNA                   (51)     34       1 2768995  
   211    6.5  0.0  0.0  chr4              69019924 69019954  (9073761) C tRNA-Lys-AAA      tRNA                    (4)     72      42 2768996  
  3896   10.8  0.5  1.4  chr4              69020206 69020769  (9072946) + DNA-8-11_DR       DNA/hAT-Ac                1    559   (402) 2768997  
  3443   13.2  5.7  5.2  chr4              69020770 69020852  (9072863) + DNA-8-11B_DR      DNA/hAT-Blackjack         1    650   (570) 2768998  
  5622    3.5  7.5  0.0  chr4              69020853 69021598  (9072117) C Gypsy-230_DR-LTR  LTR/Gypsy               (0)    804       3 2768999  
  2323    5.9  0.0  2.0  chr4              69021599 69021895  (9071820) + Dada-tA_DR        DNA/Dada               5327   5617  (3055) 2769000  
   232   24.5  0.0  6.5  chr4              69021871 69022001  (9071714) C L1-82_DR          LINE/L1               (190)   5820    5698 2769001 *
   460   10.9  0.8  0.8  chr4              69021891 69022010  (9071705) C EnSpm-N42_DR      DNA/CMC-EnSpm         (543)    709     590 2769002 *
   905    5.4  1.2  0.0  chr4              69021911 69022076  (9071639) + Dada-tA_DR        DNA/Dada               8215   8382   (290) 2769003  
   507   12.5  1.4  0.0  chr4              69022119 69022190  (9071525) C tRNA-Val-GTY      tRNA                    (3)     73       1 2769004  
   716   24.1  0.0  0.0  chr4              69022312 69022473  (9071242) C L1-5_DR           LINE/L1-Tx1          (4557)    994     833 2769005  
   567    6.8  0.0  0.0  chr4              69022470 69022542  (9071173) + tRNA-Phe-TTY      tRNA                      1     73     (3) 2769006 *
   511   13.3  0.0  0.0  chr4              69022925 69022999  (9070716) C tRNA-Ala-GCY      tRNA                    (1)     75       1 2769007  
   527   12.5  0.0  0.0  chr4              69023338 69023409  (9070306) + tRNA-Gln-CAA      tRNA                      1     72     (3) 2769008  
   509   10.8  0.0  0.0  chr4              69023518 69023591  (9070124) + tRNA-Ile-ATT      tRNA                      1     74     (3) 2769009  
   517   11.0  0.0  0.0  chr4              69023680 69023752  (9069963) + tRNA-Phe-TTY      tRNA                      1     73     (3) 2769010  
   481   16.0  0.0  0.0  chr4              69024135 69024209  (9069506) C tRNA-Ala-GCY      tRNA                    (1)     75       1 2769011  
   554    8.3  0.0  0.0  chr4              69024549 69024620  (9069095) + tRNA-Gln-CAG      tRNA                      1     72     (3) 2769012  
   471   14.9  0.0  0.0  chr4              69024728 69024801  (9068914) + tRNA-Ile-ATT      tRNA                      1     74     (3) 2769013  
   263   12.8  0.0  0.0  chr4              69024840 69024878  (9068837) C tRNA-Ala-GCY      tRNA                   (22)     54      16 2769014  
  2091    7.1  0.7  0.7  chr4              69025360 69025644  (9068071) C tRNA-3_DRe        Satellite            (1766)    465     181 2769015 *
 21305    1.3  0.7  0.4  chr4              69025641 69028127  (9065588) + DNA-2-8_DR        DNA/CMC-EnSpm             1   2496     (0) 2769016  
  8542    5.4  6.6  1.7  chr4              69028145 69029544  (9064171) C tRNA-3_DRe        Satellite            (2077)   1468       1 2769015  
  5810    8.2  0.9  3.1  chr4              69029558 69030411  (9063304) C tRNA-3_DRe        Satellite             (781)   1450     615 2769015  
   484   14.5  0.0  0.0  chr4              69030489 69030557  (9063158) C tRNA-Met_         tRNA                    (3)     73       5 2769017  
   200   23.6  3.6  0.0  chr4              69030776 69030830  (9062885) C SAT-18_DR         Satellite            (3268)    197     141 2769018  
  2074   25.2 10.1  3.2  chr4              69031038 69032016  (9061699) + MOSAT-2_DR        Satellite                 1   1045   (373) 2769019  
   296   15.6  0.0  0.0  chr4              69032092 69032136  (9061579) C tRNA-Thr-ACY      tRNA                    (3)     74      30 2769020  
 36592    1.5  4.3  0.2  chr4              69032138 69036487  (9057228) + P-1_DR            DNA/P                     1   4529  (5439) 2769021  
 15074    3.6 16.5  1.9  chr4              69036497 69038743  (9054972) + P-1_DR            DNA/P                  5952   8518  (1450) 2769022  
  2002    8.1 10.4  0.0  chr4              69038743 69039050  (9054665) + DNA-2-4_DR        DNA                     919   1258   (141) 2769023 *
   589    5.5  0.0  0.0  chr4              69039255 69039327  (9054388) C tRNA-Met_         tRNA                    (3)     73       1 2769024  
   224   23.2  3.6  2.4  chr4              69039412 69039495  (9054220) + Nimb-4_DR         LINE/I                 1687   1771  (7890) 2769025 *
   551   13.2  0.0  0.0  chr4              69039422 69039504  (9054211) + tRNA-Leu-CTG      tRNA                      1     83     (3) 2769026  
  1047    6.1  4.0  1.3  chr4              69039556 69039704  (9054011) C Nimb-7_DR         LINE/I               (2141)    153       1 2769027  
   365   13.9 12.5  0.0  chr4              69040014 69040085  (9053630) C DNA13TA1_DR       DNA/TcMar-Tc1          (37)    281     201 2769028  
   203   17.1  0.0  0.0  chr4              69040076 69040086  (9053629) C EnSpm-N42B_DR     DNA/CMC-EnSpm        (3064)   1240    1230 2769029 *
   602   17.1  0.8  4.0  chr4              69040087 69040214  (9053501) + hAT-N192_DR       DNA/hAT-Tip100            2    125    (73) 2769030 *
  1365   10.1  0.0  6.1  chr4              69040214 69040455  (9053260) + DNA2-3_DR         DNA/Merlin             1018   1245     (0) 2769031  
   707   18.4  4.1  8.1  chr4              69040456 69040493  (9053222) + EnSpm-N13_DR      DNA/CMC-EnSpm         18016  18044  (4105) 2769032 *
  1112   15.4  5.5  6.3  chr4              69040448 69040704  (9053011) C hAT-N102_DR       DNA/hAT-Tip100        (264)    564     310 2769033 *
  1338   11.8  6.8  0.4  chr4              69040487 69040708  (9053007) + HATN17_DR         DNA/hAT-Tip100         1036   1271   (276) 2769034  
 22997    3.4  1.4  0.6  chr4              69040711 69043588  (9050127) C EnSpm-4N1_DR      DNA/CMC-EnSpm           (0)   2901       1 2769035  
   239   14.0 13.7  1.8  chr4              69043589 69043635  (9050080) + HATN17_DR         DNA/hAT-Tip100         1270   1322   (225) 2769036 *
  1566   14.1  8.8  0.0  chr4              69043597 69043858  (9049857) C hAT-N102_DR       DNA/hAT-Tip100        (543)    285       1 2769033  
   299   14.8  6.6  0.0  chr4              69043895 69043955  (9049760) + hAT-N106B_DR      DNA/hAT-Ac              783    847   (181) 2769037  
  3006    7.9  6.4  1.8  chr4              69044039 69044567  (9049148) C DNA-5-8C_DR       DNA/hAT-hAT5          (103)    588      36 2769038  
   376   22.4  7.0  8.4  chr4              69044442 69044514  (9049201) C DNA-8-9_DR        DNA/hAT-Ac           (2564)   1155    1029 2769039 *
   382   10.1 15.9  0.0  chr4              69044515 69044583  (9049132) C CryptonV-N5_DR    DNA/Crypton-V       (10802)  13735   13656 2769040  
   376   22.4  7.0  8.4  chr4              69044584 69044597  (9049118) C DNA-8-9_DR        DNA/hAT-Ac           (2564)   1028    1002 2769039  
   308   14.5 15.8  0.0  chr4              69044597 69044672  (9049043) + hAT-N106B_DR      DNA/hAT-Ac              909    996    (32) 2769041 *
   225   36.3  0.0  1.8  chr4              69044713 69044827  (9048888) + DNA2-32B_DR       DNA/hAT                 790    902   (227) 2769042  
   212   22.0  8.5  0.0  chr4              69044853 69044911  (9048804) C L2-9_DRe          LINE/L2                (25)   3354    3291 2769043  
   398   21.4  3.5 10.6  chr4              69045065 69045205  (9048510) C BEL-64_DRe-I      LTR/Pao                (51)   3089    2958 2769044  
  1081    4.3  4.3  0.0  chr4              69045416 69045556  (9048159) C hAT-N146_DR       DNA/hAT-Charlie       (126)    147       1 2769045  
   530    7.8  0.0  0.0  chr4              69045562 69045638  (9048077) + EnSpm-10_DR       DNA/CMC-EnSpm           640    716  (5589) 2769046  
   273   21.2  0.0  7.9  chr4              69045566 69045647  (9048068) + hAT-N64B_DR       DNA/hAT-Ac             2017   2092  (1707) 2769047 *
   277   12.5  2.1  0.0  chr4              69045603 69045650  (9048065) C EnSpm-N3B_DR      DNA/CMC-EnSpm        (2664)   1070    1022 2769048  
   237   18.0  0.0  8.9  chr4              69045604 69045664  (9048051) C Kolobok-3_DR      DNA/Kolobok-T2        (905)   5061    5006 2769049 *
   451   14.7  2.4  5.9  chr4              69045742 69045864  (9047851) + Rex1-50_DR        LINE/Rex-Babar         2320   2438    (11) 2769050  
   338   15.1  4.1  0.0  chr4              69046169 69046241  (9047474) C CryptonV-3_DR     DNA/Crypton-V       (16573)   6880    6805 2769051 *
  1042   23.6  4.4  0.7  chr4              69046235 69046614  (9047101) + Harbinger-5_DR    DNA/PIF-Harbinger      2704   3020  (3639) 2769052  
  1893   11.4 14.4  0.8  chr4              69046629 69046954  (9046761) + SINE2-4_DR        SINE/tRNA-V-RTE           2    371     (0) 2769053  
   246   11.4  0.0  0.0  chr4              69046947 69046981  (9046734) C Merlin-1_DR       DNA/Merlin           (8973)   1554    1520 2769054 *
   273   19.1  0.0  1.5  chr4              69046978 69047046  (9046669) + Tx1-19_DR         LINE/L1-Tx1            5308   5375     (6) 2769055  
   305   12.8  0.0  0.0  chr4              69047056 69047102  (9046613) C TE-X-1B_DR        DNA                    (15)   1394    1348 2769056  
  1191   16.6  2.9  0.9  chr4              69047144 69047383  (9046332) C Kolobok-N10B_DR   DNA/Kolobok            (51)    293       2 2769057  
   396   18.8  7.3  0.0  chr4              69047431 69047526  (9046189) + ANGEL             DNA/Kolobok             207    309     (0) 2769058  
   355   18.2  1.1  5.6  chr4              69047445 69047537  (9046178) C TE-X-13_DR        Unknown              (1230)   1195    1107 2769059 *
   316   23.8  3.9  1.9  chr4              69047452 69047554  (9046161) + DNA-N33_DR        DNA                     594    698  (1005) 2769060 *
   328   14.4  7.5  4.1  chr4              69047766 69047859  (9045856) + Tx1-27_DR         LINE/L1-Tx1              43    139  (2394) 2769061  
  1331   11.2  4.5  0.0  chr4              69047861 69048084  (9045631) + RTEX-1_DR         LINE/RTE-X             4493   4726     (6) 2769062  
   461   12.0  3.9  3.9  chr4              69048074 69048177  (9045538) + Tx1-27_DR         LINE/L1-Tx1             129    232  (2301) 2769061 *
   392   12.7  0.0  0.0  chr4              69048411 69048473  (9045242) C hAT-N32D_DR       DNA/hAT-Charlie         (6)    649     587 2769063 *
  1799   10.6  1.5  0.0  chr4              69048472 69048745  (9044970) + EnSpm-10_DR       DNA/CMC-EnSpm           437    714  (5591) 2769064  
   233   10.8  0.0  0.0  chr4              69048713 69048749  (9044966) C CryptonV-N3_DR    DNA/Crypton-V       (19707)    956     920 2769065 *
  1335    1.2  1.2  0.0  chr4              69048769 69048928  (9044787) + hAT-N20_DR        DNA/hAT-Ac                1    162  (1611) 2769066  
 23428    2.3 10.6  2.0  chr4              69048930 69052118  (9041597) + Helitron-N5_DR    RC/Helitron            3306   9509     (0) 2769067  
 13259    2.1  1.8  0.4  chr4              69052112 69053703  (9040012) + hAT-N20_DR        DNA/hAT-Ac              161   1773     (0) 2769068 *
  1622   10.5  4.1  0.4  chr4              69053722 69053989  (9039726) + EnSpm-N3B_DR      DNA/CMC-EnSpm          1036   1313  (2421) 2769069  
   297   11.4  0.0  0.0  chr4              69053955 69053998  (9039717) C Kolobok-3_DR      DNA/Kolobok-T2        (904)   5062    5019 2769049 *
  2071    8.1 15.6  0.5  chr4              69053990 69054349  (9039366) C hAT-N32_DR        DNA/hAT-Charlie        (87)    414       1 2769070  
   860    2.0  0.0  1.0  chr4              69054491 69054593  (9039122) + Penelope-1_DR     LINE/Penelope           522    623  (3823) 2769071  
   388   19.1  4.4 11.0  chr4              69054640 69054774  (9038941) + BEL-64_DRe-I      LTR/Pao                2963   3089    (51) 2769072  
  2610    9.2  9.8  5.3  chr4              69055151 69055744  (9037971) + DNA-5-8C_DR       DNA/hAT-hAT5             73    691     (0) 2769073  
 30782    4.6  1.9  0.4  chr4              69056283 69060252  (9033463) + Sola2-N2_DR       DNA/Sola-2                4   4033     (0) 2769074  
  4789    3.7  0.0  0.7  chr4              69061024 69061596  (9032119) + hAT-N19_DR        DNA/hAT-Charlie           1    569    (91) 2769075  
   852   30.7  3.3  4.0  chr4              69061608 69062176  (9031539) C IS4EU-2_DR        DNA/PIF-ISL2EU       (3473)   1893    1411 2769076  
  1268    6.6  4.9  0.0  chr4              69062356 69062538  (9031177) + hAT-N178_DR       DNA/hAT-Ac              454    645  (1062) 2769077  
  2904   13.3  8.5  5.4  chr4              69062539 69063128  (9030587) C DNA-TA-4_DR       DNA/TcMar             (231)   9564    8958 2769078  
   859   14.0 14.0  0.0  chr4              69063128 69063305  (9030410) C DNA-TA-4_DR       DNA/TcMar            (1391)   8404    8202 2769079 *
   587    8.1 11.1  0.0  chr4              69063315 69063413  (9030302) C DNA-TA-4_DR       DNA/TcMar            (2457)   7338    7229 2769080  
   302   23.8  7.4  9.8  chr4              69063317 69063451  (9030264) C hAT-N68_DR        DNA/hAT-Ac           (1413)   1619    1488 2769081 *
   401   10.5 12.4  7.6  chr4              69063414 69063526  (9030189) C DNA-TA-4_DR       DNA/TcMar            (3153)   6642    6525 2769082  
   219    5.5  1.5 15.8  chr4              69063503 69063520  (9030195) + hAT-N21_DR        DNA/hAT-Charlie        1640   1696   (150) 2769083 *
   267    6.4  2.1  0.0  chr4              69063521 69063567  (9030148) C hAT-25_DR         DNA/hAT-Charlie        (59)   2341    2294 2769084  
   241   15.7  0.0  0.0  chr4              69063527 69063577  (9030138) + ACROBAT1          DNA/PIF                 823    873   (506) 2769085 *
 13522    7.2  2.4  0.4  chr4              69063575 69065434  (9028281) C DIRS-15_DR        LTR/Ngaro            (5170)   1899       3 2769086  
   219   17.5  1.6  1.6  chr4              69063578 69063590  (9030125) + Kolobok-3_DR      DNA/Kolobok-T2         2503   2566  (3400) 2769087 *
   234   24.2  6.1  0.0  chr4              69065575 69065673  (9028042) + DNA9-5_DR         DNA                    2889   2993  (1934) 2769088  
   694    8.8  2.6  0.0  chr4              69065696 69065808  (9027907) + L2-5_DRe          LINE/L2                2112   2227     (0) 2769089  
  1383   12.9  1.6  1.0  chr4              69066070 69067195  (9026520) C SAT-7_DR          Satellite              (63)   1132       1 2769090  
   548   12.1  7.6  1.0  chr4              69067225 69067316  (9026399) C HarbingerN6_DR    DNA/PIF-Harbinger       (0)    393     296 2769091  
   804    6.9  5.9  1.6  chr4              69067322 69067439  (9026276) C hAT-N178B_DR      DNA/hAT-Ac            (140)   1743    1621 2769092  
  1792   10.9  7.9  0.0  chr4              69067447 69067713  (9026002) + SINE3-1           SINE/5S-Deu-L2          142    429   (161) 2769093  
  5579    4.0 23.4  3.5  chr4              69067716 69068661  (9025054) + Merlin-1_DR       DNA/Merlin                1   1128  (9399) 2769094  
   749   15.0  2.0  0.0  chr4              69068532 69068678  (9025037) + DNA9-3_DR         DNA/MULE-MuDR?         9423   9572  (1807) 2769095 *
   383   18.4  0.0  5.9  chr4              69068559 69068570  (9025145) + Helitron-4_DR     RC/Helitron           13402  13532 (18331) 2769096 *
   435   18.4  0.0  1.6  chr4              69068571 69068697  (9025018) + Dada-U6_DR        DNA/Dada                777    901  (8062) 2769097  
   359   13.4  0.0 17.9  chr4              69068574 69068597  (9025118) + EnSpm-N36B_DR     DNA/CMC-EnSpm          3086   3155   (261) 2769098 *
   511    8.6  0.0  0.0  chr4              69068598 69068690  (9025025) C Merlin-1_DR       DNA/Merlin           (8898)   1629    1537 2769099 *
  8288    8.7  9.3  2.5  chr4              69068679 69069782  (9023933) C HATN5_DR          DNA/hAT-Ac            (539)   1760      19 2769100  
   479    8.6  5.7  0.0  chr4              69068691 69068702  (9025013) C Helitron-N3B_DR   RC/Helitron          (4116)   2488    2378 2769101 *
   359   13.4  0.0 17.9  chr4              69068703 69068718  (9024997) + EnSpm-N36B_DR     DNA/CMC-EnSpm          3156   3208   (208) 2769098  
  2026    6.5  1.8  0.3  chr4              69069783 69070060  (9023655) + CryptonV-N7_DR    DNA/Crypton-V             1    282     (2) 2769102  
   260   10.5  2.6  0.0  chr4              69070095 69070105  (9023610) + CryptonV-N5_DR    DNA/Crypton-V         11784  11795 (12742) 2769103  
  1764   10.4  4.8  7.3  chr4              69070106 69070457  (9023258) C Mariner-N37_DR    DNA/TcMar-Tc1           (0)    661     318 2769104  
  1427    8.0  0.5  0.0  chr4              69070436 69070634  (9023081) + Nimb-4_DR         LINE/I                    7    206  (9455) 2769105 *
  6006    6.4  0.4  2.2  chr4              69070635 69071450  (9022265) + LTR-9_DR          LTR/ERV1                  1    801     (0) 2769106  
   335   23.4  6.9  5.2  chr4              69071452 69071640  (9022075) + ERV1-N7-I_DR      LTR/ERV1                  3    194  (8374) 2769106  
   290   20.8  1.4  1.4  chr4              69072281 69072353  (9021362) + ERV1-N7-I_DR      LTR/ERV1                123    195  (7748) 2769106  
  7005    7.5  0.7  4.5  chr4              69072751 69073800  (9019915) C LOOPERN3_DR       DNA/Kolobok-T2          (0)   1011       1 2769107  
  1690   16.3  3.7  0.3  chr4              69074017 69074358  (9019357) + EnSpm-4N1_DR      DNA/CMC-EnSpm          2404   2741   (160) 2769108  
  1021    9.0  3.6  0.0  chr4              69074360 69074526  (9019189) C EnSpm-N49_DR      DNA/CMC-EnSpm        (3592)    178       6 2769109  
   457    8.9  0.0 17.3  chr4              69074480 69074601  (9019114) + Zisupton-7_DR     DNA/Zisupton           4730   4833 (12249) 2769110 *
   393    7.7  1.1  0.0  chr4              69074526 69074616  (9019099) + CryptonV-N5_DR    DNA/Crypton-V          9163   9254 (15283) 2769111 *
   362   10.3  1.7  7.3  chr4              69074527 69074641  (9019074) C EnSpm-N2_DR       DNA/CMC-EnSpm        (1008)   3007    2899 2769112 *
   619   14.2  0.0  0.0  chr4              69074701 69074813  (9018902) + DNA-TA-6_DR       DNA                       2    114   (858) 2769113  
   235   11.6  7.0  0.0  chr4              69074798 69074840  (9018875) + DNA9-5_DR         DNA                    1181   1226  (3701) 2769114 *
   433   15.5 18.4  0.0  chr4              69074804 69074906  (9018809) + CryptonV-N4_DR    DNA/Crypton-V          6843   6964  (6529) 2769115 *
   545    7.5  0.0  7.4  chr4              69074840 69074926  (9018789) C DNA2-3_DR         DNA/Merlin             (78)   1167    1087 2769116 *
  3070    8.0  1.5  2.8  chr4              69074925 69075399  (9018316) C DNA2-3_DR         DNA/Merlin            (776)    469       1 2769117  
   500   18.0  0.0  8.1  chr4              69075287 69075419  (9018296) + EnSpm-N14_DR      DNA/CMC-EnSpm          2773   2895  (1685) 2769118 *
  2216   12.4  2.3  3.5  chr4              69075400 69075826  (9017889) + Kolobok-N4_DR     DNA/Kolobok-T2         1473   1894  (1108) 2769119  
  2031   14.0 19.9  3.9  chr4              69075821 69076333  (9017382) + Kolobok-N4_DR     DNA/Kolobok-T2         2173   2764   (238) 2769120 *
  4171    0.0  0.0  0.4  chr4              69076330 69076807  (9016908) C DNA2-7_DR         DNA                  (9174)    476       1 2769121  
   686    0.0  0.0  0.0  chr4              69077142 69077216  (9016499) + EnSpm-6N1_DR      DNA/CMC-EnSpm          7078   7152  (2084) 2769122  
  1547    2.4  3.4  0.0  chr4              69077220 69077425  (9016290) + EnSpm-6N1_DR      DNA/CMC-EnSpm          7538   7750  (1486) 2769123  
  1468   11.8  0.8 19.8  chr4              69077424 69077813  (9015902) C CryptonV-N3_DR    DNA/Crypton-V       (19667)    996     669 2769124 *
  1719   12.2  0.4  0.4  chr4              69077557 69077835  (9015880) + EnSpm-N3B_DR      DNA/CMC-EnSpm          1036   1314  (2420) 2769125  
   207   19.2  1.9  1.9  chr4              69077802 69077854  (9015861) C Kolobok-3_DR      DNA/Kolobok-T2        (905)   5061    5009 2769126 *
  1483   10.1  6.3  0.7  chr4              69077829 69078096  (9015619) + L2-6_DRe          LINE/L2                2049   2331    (10) 2769127  
   413   20.6  3.5 10.6  chr4              69078561 69078701  (9015014) + BEL-64_DRe-I      LTR/Pao                2958   3089    (51) 2769128  
   202   32.8  1.7  0.0  chr4              69079034 69079152  (9014563) + DNA5-6B_DR        DNA/hAT                 259    379   (774) 2769129  
   206    9.8  0.0  4.9  chr4              69079187 69079229  (9014486) + CryptonV-N3_DR    DNA/Crypton-V           916    956 (19707) 2769130 *
  1827   11.0  3.2  0.6  chr4              69079195 69079504  (9014211) C EnSpm-N3B_DR      DNA/CMC-EnSpm        (2421)   1313     996 2769131  
   227   22.9  0.0  0.0  chr4              69079517 69079535  (9014180) + DNA-8-9_DR        DNA/hAT-Ac              998   1016  (2703) 2769132  
   215   22.5  0.0  6.9  chr4              69079536 69079597  (9014118) + DNA-5-8E_DR       DNA/hAT-hAT5              1     58   (424) 2769133 *
   669   13.5  7.3 11.1  chr4              69079581 69079814  (9013901) + DNA-5-8C_DR       DNA/hAT-hAT5            466    691     (0) 2769134  
   275   16.1  4.7  3.1  chr4              69079890 69079953  (9013762) C hAT-N106B_DR      DNA/hAT-Ac            (181)    847     783 2769135  
   404   17.8 11.2  0.0  chr4              69080100 69080205  (9013510) + DNA13TA1_DR       DNA/TcMar-Tc1             1    118   (200) 2769136  
   219   20.0  0.0  0.0  chr4              69080206 69080245  (9013470) + HATN10_DR         DNA/hAT-Ac                1     40   (415) 2769137  
   918    7.7 10.4  7.5  chr4              69080252 69080434  (9013281) + HATN10_DR         DNA/hAT-Ac               96    283   (172) 2769138  
  1697    5.2  4.3  0.0  chr4              69080439 69080669  (9013046) C DNA-3-4_DR        DNA/PIF-Harbinger       (0)    241       1 2769139  
  1159    7.3  1.8  0.0  chr4              69080675 69080839  (9012876) + HATN10_DR         DNA/hAT-Ac              288    455     (0) 2769140  
   943   10.3  9.6  0.0  chr4              69080840 69080995  (9012720) + DNA13TA1_DR       DNA/TcMar-Tc1           111    281    (37) 2769141  
   893   16.4  2.8  2.8  chr4              69080840 69080887  (9012828) C EnSpm-6N1_DR      DNA/CMC-EnSpm        (5011)   4225    4013 2769142 *
  9297    3.0  2.3  0.6  chr4              69081007 69082131  (9011584) + Harbinger3N_DR    DNA/PIF-Harbinger         1   1144     (0) 2769143  
  3231   12.3  4.7  7.9  chr4              69082195 69082858  (9010857) + hAT-N35C_DR       DNA/hAT-Ac              947   1590     (1) 2769144  
   244   20.0  0.0  3.6  chr4              69082859 69082886  (9010829) C Gypsy-17-I_DR     LTR/Gypsy            (6426)    120      95 2769145 *
  1892   18.2  3.8 14.0  chr4              69082855 69083433  (9010282) + Harbinger-N17_DR  DNA/PIF-Harbinger       967   1493   (152) 2769146  
  9774    6.6  2.3  3.2  chr4              69083434 69084975  (9008740) C DNA8-4_DR         DNA/hAT-Charlie         (0)   2395     867 2769147  
  2602    6.2  5.3  1.1  chr4              69084977 69085336  (9008379) C DNA8-4_DR         DNA/hAT-Charlie      (2020)    375       1 2769147  
  1106   11.4  0.0  0.0  chr4              69085337 69085494  (9008221) + Harbinger-N17_DR  DNA/PIF-Harbinger      1486   1643     (2) 2769148  
   208   11.1  0.0  0.0  chr4              69085627 69085653  (9008062) + Nimb-7_DR         LINE/I                    3     29  (2265) 2769149  
   935   14.5  0.7  0.0  chr4              69085805 69085956  (9007759) C hAT-N137_DR       DNA/hAT-Ac            (849)   2722    2570 2769150 *
  1065    7.9  0.0  1.4  chr4              69085825 69085966  (9007749) C SINE2-5_DR        SINE/tRNA-V-RTE         (0)    282     143 2769151  
   766   21.1  1.1  0.6  chr4              69085967 69085998  (9007717) C Helitron-2_DR     RC/Helitron          (4032)  23378   23204 2769152  
   587   19.5  8.7  2.2  chr4              69086132 69086304  (9007411) + LOOPERN4_DR       DNA/Kolobok-T2          734    917     (0) 2769153  
   362   25.4  2.7  3.4  chr4              69086305 69086431  (9007284) + EnSpm-8_DR        DNA/CMC-EnSpm          5944   6069  (3372) 2769154 *
   604   16.1  1.7  1.7  chr4              69086309 69086428  (9007287) + ANGEL             DNA/Kolobok               1    120   (189) 2769155  
   269   22.6 14.6  6.5  chr4              69086429 69086517  (9007198) C DNA-N33_DR        DNA                  (1018)    681     457 2769156  
   219   23.8  1.6  0.0  chr4              69086473 69086535  (9007180) C DNA6-1_DR         DNA/hAT-hAT5          (579)    570     507 2769157 *
   556   27.5  2.8  2.0  chr4              69086729 69087621  (9006094) C SAT-7_DR          Satellite               (0)    900       1 2769158  
   325   24.7  1.4  0.0  chr4              69087642 69087714  (9006001) C Harbinger-N25_DR  DNA/PIF-Harbinger       (2)    574     501 2769159 *
   887   14.2  0.0  0.0  chr4              69087711 69087858  (9005857) + DIRS-1-LTR_DR     LTR/Ngaro                 6    153   (469) 2769160  
   526   11.9  0.0  6.9  chr4              69087882 69087977  (9005738) C DNAX-20_DR        DNA/CMC-EnSpm           (0)    694     606 2769161  
  1742   10.4  0.0  0.0  chr4              69087978 69088228  (9005487) + MuDR-1_DR         DNA/MULE-NOF?             1    251  (7162) 2769162  
   441    6.3  4.8  0.0  chr4              69088173 69088235  (9005480) C DNAX-20_DR        DNA/CMC-EnSpm         (438)    256     191 2769161 *
  2534   13.1  8.2  0.8  chr4              69088227 69088703  (9005012) + Kolobok-N7_DR     DNA/Kolobok-T2           86    597   (579) 2769163  
   396   16.5  1.1  3.5  chr4              69088687 69088774  (9004941) + hAT-N142B_DR      DNA/hAT?                701    786  (1214) 2769164 *
  2686    7.2  2.2  0.0  chr4              69088702 69089060  (9004655) C SINE2-3_DR        SINE/tRNA-V-RTE         (1)    367       1 2769165  
   823   19.2  6.4  3.1  chr4              69089061 69089121  (9004594) C EnSpm-N11_DR      DNA/CMC-EnSpm        (3782)   1571    1504 2769166 *
  2661    9.4  1.6  1.8  chr4              69089091 69089532  (9004183) + EnSpm-9_DR        DNA/CMC-EnSpm          8028   8468   (152) 2769167  
   446    6.8  0.0  0.0  chr4              69089514 69089590  (9004125) + EnSpm-9_DR        DNA/CMC-EnSpm          8565   8620     (0) 2769168 *
   487    3.2  0.0  0.0  chr4              69089591 69089652  (9004063) + DNA-N31_DR        DNA                    1818   1879   (137) 2769169  
  3178   10.8  2.5  1.5  chr4              69089661 69090189  (9003526) + DNA2-10_DR        DNA                    1076   1609  (1912) 2769170  
   278   13.5  3.2  4.3  chr4              69091396 69091488  (9002227) C P-1_DR            DNA/P                (2663)   7305    7214 2769171  
   205   15.7  1.7 15.1  chr4              69091989 69092048  (9001667) C Gypsy87-I_DR      LTR/Gypsy            (1354)   4519    4467 2769172  
   772   19.1  0.9  7.9  chr4              69092808 69093023  (9000692) C DNA-6-N5_DR       DNA                  (1354)   1947    1746 2769173  
   362   17.9  2.0  0.6  chr4              69093148 69093264  (9000451) + EnSpm-N14_DR      DNA/CMC-EnSpm          3541   3629   (951) 2769174  
   291    6.0  0.0  0.0  chr4              69093211 69093261  (9000454) C Zisupton-7_DR     DNA/Zisupton         (5652)  11430   11380 2769175 *
 32265    1.4  7.7  0.0  chr4              69093262 69097235  (8996480) + EnSpm-N42B_DR     DNA/CMC-EnSpm             1   4278    (26) 2769176  
   245   17.3  9.9  0.0  chr4              69093278 69093289  (9000426) + EnSpm-N46_DR      DNA/CMC-EnSpm?         2194   2280  (1460) 2769177 *
 11639    2.5  1.4  2.4  chr4              69097237 69099127  (8994588) C DNA-2-32_DR       DNA/CMC-EnSpm?          (0)   8782    7315 2769178  
   669    2.6  0.0  0.0  chr4              69099174 69099251  (8994464) + tRNA-Ser-TCY      tRNA                      1     78     (7) 2769179  
  8904    2.5  0.9  0.7  chr4              69099331 69100412  (8993303) C HARBINGERN3B_DR   DNA/PIF-Harbinger       (0)   1084       1 2769180  
  8454    3.8  2.4  0.6  chr4              69100414 69101477  (8992238) C HARBINGERN3B_DR   DNA/PIF-Harbinger       (0)   1084       1 2769181  
  8750    3.0  1.2  0.6  chr4              69101479 69102555  (8991160) C HARBINGERN3B_DR   DNA/PIF-Harbinger       (0)   1084       1 2769182  
   535    8.3  0.0  0.0  chr4              69102658 69102729  (8990986) + tRNA-His-CAY_     tRNA                      1     72     (3) 2769183  
  1605   11.5  3.5  1.1  chr4              69102978 69103233  (8990482) C Nimb-4_DR         LINE/I               (9399)    262       1 2769184  
   614    4.2  0.0  0.0  chr4              69103231 69103302  (8990413) + tRNA-Lys-AAA      tRNA                      1     72     (4) 2769185 *
   735    2.4  0.0  0.0  chr4              69103413 69103496  (8990219) + tRNA-Ser-TCY      tRNA                      1     84     (1) 2769186  
   502   12.5  0.0  0.0  chr4              69103671 69103742  (8989973) + tRNA-His-CAY_     tRNA                      1     72     (3) 2769187  
  5836    4.5  2.2  0.5  chr4              69103819 69104599  (8989116) C ERV1-N2-LTR_DR    LTR                     (0)    794       1 2769188  
  1693   12.3  0.8  1.1  chr4              69104776 69105038  (8988677) C Nimb-4_DR         LINE/I               (9399)    262       1 2769184  
   640    1.4  0.0  0.0  chr4              69105036 69105108  (8988607) + tRNA-Lys-AAA      tRNA                      1     73     (3) 2769189 *
   735    2.4  0.0  0.0  chr4              69105218 69105301  (8988414) + tRNA-Ser-TCY      tRNA                      1     84     (1) 2769190  
   472   13.9  0.0  0.0  chr4              69105476 69105547  (8988168) + tRNA-His-CAY_     tRNA                      1     72     (3) 2769191  
  5782    4.8  2.2  0.5  chr4              69105624 69106404  (8987311) C ERV1-N2-LTR_DR    LTR                     (0)    794       1 2769192  
  1553   10.0  0.8  0.4  chr4              69106581 69106820  (8986895) C Nimb-4_DR         LINE/I               (9399)    262      22 2769193  
   600    2.7  0.0  0.0  chr4              69106839 69106911  (8986804) + tRNA-Lys-AAA      tRNA                      1     73     (3) 2769194  
   655    7.1  0.0  0.0  chr4              69107030 69107113  (8986602) + tRNA-Ser-TCA_     tRNA                      1     84     (1) 2769195  
   496   10.0  0.0  0.0  chr4              69107291 69107360  (8986355) + tRNA-His-CAY_     tRNA                      3     72     (3) 2769196  
   363    9.8  0.0  0.0  chr4              69107609 69107659  (8986056) C Nimb-4_DR         LINE/I               (9399)    262     212 2769197  
  4282    3.1  0.7  0.4  chr4              69107660 69108205  (8985510) + ERV1-N1-LTR_DR    LTR/ERV1                  1    548   (332) 2769198 *
 35527    3.5  0.8  0.8  chr4              69108205 69112809  (8980906) + ERV1-N1-I_DR      LTR/ERV1                658   5265   (252) 2769198  
   720   23.8  0.0  0.0  chr4              69112911 69113070  (8980645) C L1-5_DR           LINE/L1-Tx1          (4576)    975     816 2769199 *
   729   22.8  1.1  1.1  chr4              69113051 69113241  (8980474) + EnSpm-N42B_DR     DNA/CMC-EnSpm          3211   3401   (903) 2769200 *
  5053    6.7  9.6  3.6  chr4              69113073 69113893  (8979822) C Merlin-1_DR       DNA/Merlin           (1678)   8849    7981 2769201  
   287   29.5  0.0  3.3  chr4              69114011 69114135  (8979580) C L1-2_DR           LINE/L1-Tx1          (5109)    637     417 2769202  
   824   23.6  6.4  6.1  chr4              69114171 69114594  (8979121) C L1-5_DR           LINE/L1-Tx1          (5264)    482       3 2769199  
   561    8.4  0.0  0.0  chr4              69114708 69114790  (8978925) + tRNA-Leu-CTG      tRNA                      1     83     (3) 2769203  
  1783    2.3  0.5  0.0  chr4              69114871 69115087  (8978628) C L1-53_DR          LINE/L1              (6228)    218       1 2769204  
   272   22.0  0.0  0.0  chr4              69115087 69115145  (8978570) C tRNA-Val-GTG      tRNA                    (3)     73      15 2769205 *
   929   18.7  3.0  0.0  chr4              69115145 69115347  (8978368) + L2-33_DRe         LINE/L2                1091   1299   (149) 2769206  
   580   14.5 10.2  3.6  chr4              69115351 69115507  (8978208) + SINE_DR1          SINE                     76    242    (16) 2769207  
   448   15.1  0.0  0.0  chr4              69115510 69115582  (8978133) C tRNA-Val-GTG      tRNA                    (3)     73       1 2769208  
   595    5.5  0.0  0.0  chr4              69115867 69115939  (8977776) C tRNA-Val-GTG      tRNA                    (3)     73       1 2769209  
   480   16.4  0.0  0.0  chr4              69116023 69116095  (8977620) C tRNA-Val-GTY      tRNA                    (3)     73       1 2769210  
   786   23.5  0.0  0.0  chr4              69116203 69116381  (8977334) C L1-5_DR           LINE/L1-Tx1          (4557)    994     816 2769211  
 12520    4.6  3.4  5.0  chr4              69116386 69118285  (8975430) C Merlin-1_DR       DNA/Merlin           (1682)   8845    6976 2769212  
  2006   11.1 12.5  2.9  chr4              69118283 69118699  (8975016) C LOOPERN2_DR       DNA/Kolobok-T2        (839)    516       1 2769213 *
   561    3.9 14.6  0.0  chr4              69118700 69118801  (8974914) C Dada-tL_DR        DNA/Dada             (1365)   9042    8926 2769214  
  9464    7.0  0.6  5.8  chr4              69118802 69120241  (8973474) C ERV1-N11_DR-LTR   LTR/ERV1                (0)   1369       1 2769215  
   219   17.9  7.3  1.4  chr4              69120654 69120721  (8972994) C L2-2_DRe          LINE/L2                 (3)   4235    4164 2769216  
   421   15.7  8.6 15.9  chr4              69121324 69121492  (8972223) + EnSpm-3_DR        DNA/CMC-EnSpm          1043   1315  (6673) 2769217 *
  4162    8.8  2.4  6.2  chr4              69121368 69122049  (8971666) + DNA-8-11_DR       DNA/hAT-Ac              305    961     (0) 2769218  
   494    8.8  0.0  0.0  chr4              69122050 69122117  (8971598) C Harbinger-N10_DR  DNA/PIF-Harbinger      (20)    308     241 2769219 *
  1124   10.1  1.1  1.9  chr4              69122117 69122809  (8970906) + SAT-7_DR          Satellite                 1    687     (0) 2769220  
   405   11.0  0.0  6.1  chr4              69123077 69123163  (8970552) C L2-5_DRe          LINE/L2                 (0)   2227    2146 2769221  
  1060   11.8  5.3  1.0  chr4              69123359 69123546  (8970169) + hAT-N107_DR       DNA/hAT-Ac               72    267   (741) 2769222  
  5367    3.5  1.1  0.1  chr4              69123571 69124238  (8969477) + HarbingerN2_DR    DNA/PIF-Harbinger         1    674     (0) 2769223  
   223   20.3  1.7  0.0  chr4              69124404 69124462  (8969253) + hAT-N106B_DR      DNA/hAT-Ac              785    844   (184) 2769224  
  1609    8.1  4.7  0.0  chr4              69124530 69124787  (8968928) C DNA-5-8C_DR       DNA/hAT-hAT5          (421)    270       1 2769225  
   362   19.2  5.7  1.8  chr4              69124788 69124815  (8968900) C Helitron-2_DR     RC/Helitron         (14646)  12766   12735 2769226  
   201   11.1 25.4  0.0  chr4              69124799 69124861  (8968854) + hAT-N106B_DR      DNA/hAT-Ac              910    988    (40) 2769227 *
  1515    9.6 24.6  1.7  chr4              69124988 69125316  (8968399) C HATN16_DR         DNA/hAT-Charlie         (0)    944     542 2769228  
  1778    8.9 14.1  2.4  chr4              69125318 69125687  (8968028) + DNA-2-30B_DR      DNA                       2    413     (0) 2769229  
  3745    7.2  2.5  0.0  chr4              69125688 69126217  (8967498) C HATN16_DR         DNA/hAT-Charlie       (401)    543       1 2769228  
   213   19.0  7.8  1.5  chr4              69126287 69126350  (8967365) C L2-9_DRe          LINE/L2                (21)   3358    3291 2769230  
   363   19.8  4.1  1.0  chr4              69126584 69126680  (8967035) C BEL-64_DRe-I      LTR/Pao                (51)   3089    2990 2769231  
   761   10.8  0.9 15.1  chr4              69127135 69127353  (8966362) C Tx1-27_DR         LINE/L1-Tx1          (2301)    232      41 2769232  
   210   16.7  4.2  0.0  chr4              69127317 69127364  (8966351) + DNA-2-29_DR       DNA                      78    127     (5) 2769233 *
   624    8.1 38.9  0.0  chr4              69127504 69127652  (8966063) C Kolobok-N10B_DR   DNA/Kolobok            (59)    212       6 2769234  
   335   23.4  3.7  4.5  chr4              69127662 69127683  (8966032) + EnSpm-N1_DR       DNA/CMC-EnSpm           808    939  (1590) 2769235  
   456   18.9  6.3  0.0  chr4              69127684 69127794  (8965921) + ANGEL             DNA/Kolobok             192    309     (0) 2769236  
   214   26.2  9.5  3.0  chr4              69127795 69127821  (8965894) + DNA-N33_DR        DNA                     665    699  (1004) 2769237  
   201   27.4  2.4  0.0  chr4              69127793 69127876  (8965839) + Nimb-13_DR        LINE/I                 4670   4755   (645) 2769238 *
  2196    6.2  0.0  2.3  chr4              69128568 69128882  (8964833) + HE2_DR            SINE/tRNA-V-RTE          56    363     (0) 2769239  
  2018   16.6 26.4  0.9  chr4              69128883 69129183  (8964532) + Helitron-2_DR     RC/Helitron           23051  23816  (3596) 2769240  
  5272    3.6  0.1  0.0  chr4              69129188 69129851  (8963864) C Gypsy83-LTR_DR    LTR/Gypsy               (0)    665       1 2769241  
  2417   10.7  0.0  0.8  chr4              69130112 69130480  (8963235) C SINE2-3_DR        SINE/tRNA-V-RTE         (2)    366       1 2769242  
   294   26.2  0.0  2.4  chr4              69130411 69130496  (8963219) + DNA8-10_DR        DNA/hAT-Ac             2745   2828  (1190) 2769243 *
  2339    7.5  4.1  0.7  chr4              69130845 69131235  (8962480) + Tx1-31_DR         LINE/L1-Tx1            2716   3119     (0) 2769244  
  1224   10.2  0.0  1.5  chr4              69131232 69131440  (8962275) + Tx1-27_DR         LINE/L1-Tx1              27    232  (2301) 2769245 *
  1689   11.0  0.3  0.3  chr4              69131798 69132081  (8961634) C EnSpm-N3B_DR      DNA/CMC-EnSpm        (2420)   1314    1031 2769246  
   234   13.6  0.0  0.0  chr4              69132044 69132087  (8961628) + hAT-N64B_DR       DNA/hAT-Ac             2049   2092  (1707) 2769247 *
   397   16.6  4.4 11.0  chr4              69132174 69132308  (8961407) + BEL-64_DRe-I      LTR/Pao                2963   3089    (51) 2769248 *
  2427   10.1 14.2  4.1  chr4              69132305 69132902  (8960813) + DNA-5-8C_DR       DNA/hAT-hAT5             36    691     (0) 2769249  
   276   16.0  0.0  0.0  chr4              69133116 69133165  (8960550) + DNA13TA1_DR       DNA/TcMar-Tc1             1     50   (268) 2769250  
  4020   11.1 18.0  1.5  chr4              69133174 69134024  (8959691) + LOOPERN2_DR       DNA/Kolobok-T2            1    989   (386) 2769251  
  3838    2.3  1.3  0.0  chr4              69134043 69134518  (8959197) + L2-2_DRe          LINE/L2                3752   4233     (5) 2769252  
  2728    6.1  0.5  2.9  chr4              69134515 69134902  (8958813) + LOOPERN2_DR       DNA/Kolobok-T2          990   1368     (7) 2769253 *
   508   17.0  4.7  9.1  chr4              69134921 69135069  (8958646) + Gypsy-126_DR-LTR  LTR/Gypsy               163    305  (1061) 2769254  
  2798   16.7  3.2 14.1  chr4              69135217 69136180  (8957535) + Gypsy-126_DR-LTR  LTR/Gypsy               495   1366     (0) 2769254  
   558   19.5  6.5  0.0  chr4              69136191 69136344  (8957371) C LOOPERN6B_DR      DNA/Kolobok-T2?       (546)    250      87 2769255  
   283    7.8  5.9  0.0  chr4              69136554 69136604  (8957111) + L2-5_DRe          LINE/L2                2112   2165    (62) 2769256  
  2445    7.4  0.3  2.3  chr4              69136605 69136964  (8956751) + Kolobok-N4_DR     DNA/Kolobok-T2            1    353  (2649) 2769257  
  2057    2.0  0.0  0.0  chr4              69136966 69137215  (8956500) + hAT-33_DR         DNA/hAT-Charlie           1    250  (2469) 2769258  
  3982    5.6  3.0  0.2  chr4              69137216 69137752  (8955963) + Harbinger-8N1_DR  DNA/PIF-Harbinger         3    554     (1) 2769259  
  1639    3.1  0.0  0.0  chr4              69137755 69137949  (8955766) + hAT-33_DR         DNA/hAT-Charlie         255    449  (2270) 2769260  
   218   14.6  0.0  0.0  chr4              69137915 69137962  (8955753) + L1-56_DR          LINE/L1                4874   4921    (61) 2769261 *
  2172    1.2  0.0  0.0  chr4              69137963 69138215  (8955500) + hAT-N163B_DR      DNA/hAT-Charlie         625    877     (0) 2769262  
   212    5.1  2.4  5.0  chr4              69138180 69138220  (8955495) C TDR19             DNA/hAT-Charlie       (168)    237     198 2769263 *
  1174    8.6  1.7  0.0  chr4              69138216 69138390  (8955325) + Kolobok-N4_DR     DNA/Kolobok-T2          347    524  (2478) 2769264 *
  4177    3.6  1.5  0.0  chr4              69138388 69138920  (8954795) + Kolobok-N4_DR     DNA/Kolobok-T2          935   1475  (1527) 2769265  
  2164    8.9  0.6  2.5  chr4              69138917 69139240  (8954475) + Kolobok-N4_DR     DNA/Kolobok-T2         2412   2729   (273) 2769266 *
  1887    8.3 43.0  2.2  chr4              69139241 69139733  (8953982) C HATN11B_DR        DNA/hAT                 (0)    690       1 2769267  
   908   10.1  7.4  0.0  chr4              69139734 69139880  (8953835) + Kolobok-N4_DR     DNA/Kolobok-T2         2722   2879   (123) 2769268  
   294    8.2  4.1  0.0  chr4              69139880 69139928  (8953787) + Kolobok-N4_DR     DNA/Kolobok-T2         2952   3002     (0) 2769269 *
   397   15.0  1.2  0.0  chr4              69139929 69139994  (8953721) + L2-5_DRe          LINE/L2                2161   2227     (0) 2769256  
   340   18.7  2.7  0.0  chr4              69139929 69140003  (8953712) + hAT-N127_DR       DNA/hAT-Charlie        9660   9736   (580) 2769270 *
  1215    9.3  0.2  0.2  chr4              69140289 69141222  (8952493) C SAT-7_DR          Satellite              (73)    934       1 2769271  
  2182    9.2  4.1  0.3  chr4              69141225 69141540  (8952175) + Harbinger-N10_DR  DNA/PIF-Harbinger         1    328     (0) 2769272  
   535   17.0  7.1  0.0  chr4              69141544 69141655  (8952060) C SAT-7_DR          Satellite               (1)    167      48 2769273  
  8674    5.4  2.7  1.6  chr4              69141656 69142876  (8950839) C LOOPERN1_DR       DNA/Kolobok-T2          (0)   1234       1 2769274  
   285   25.0  0.0  0.0  chr4              69142874 69142945  (8950770) C SAT-7_DR          Satellite              (30)    138      67 2769275 *
   860   12.0  7.3  0.0  chr4              69143159 69143308  (8950407) C DNA-N22_DR        DNA                    (56)    712     552 2769276  
   818   13.0 11.8  0.0  chr4              69143321 69143489  (8950226) C DNA-N22_DR        DNA                   (375)    393     205 2769276  
  7773    1.9  4.0  1.9  chr4              69143663 69144670  (8949045) C hAT-N53_DR        DNA/hAT-Ac?             (0)   3680    2652 2769277  
  8136    1.5  0.2  0.2  chr4              69144673 69145657  (8948058) C hAT-N53_DR        DNA/hAT-Ac?          (1253)   2427    1443 2769277  
 29567    1.0  3.0  0.2  chr4              69145658 69149238  (8944477) + hAT-N53_DR        DNA/hAT-Ac                1   3680     (0) 2769278  
 24446    0.7  0.2  0.8  chr4              69149239 69152201  (8941514) + Zisupton-1_DR     DNA/Zisupton           6685   9629     (0) 2769279  
 11640    2.8  0.0  0.5  chr4              69152210 69153641  (8940074) + SAT-17_DR         Satellite               852   2276  (1639) 2769280  
 94739    0.7  0.1  0.3  chr4              69153642 69164650  (8929065) C Dada-U1A_DR       DNA/Dada                (0)  10979       1 2769281  
  9987    7.0 11.2  2.8  chr4              69164657 69166383  (8927332) C Dada-U1A_DR       DNA/Dada                (0)  10979    9111 2769282  
   359   16.4  1.9  8.0  chr4              69166385 69166490  (8927225) C Dada-U1A_DR       DNA/Dada             (1548)   9431    9332 2769283 *
 16386    1.3  1.8  5.3  chr4              69166459 69168530  (8925185) C Dada-U1A_DR       DNA/Dada              (908)  10071    8068 2769284  
  9928    3.9  4.5  0.9  chr4              69168524 69169757  (8923958) C Dada-U1A_DR       DNA/Dada             (5354)   5625    4347 2769285 *
  4403   11.1  4.5  1.1  chr4              69170636 69171318  (8922397) C L2-3_DRe          LINE/L2              (4358)    710       5 2769286  
  1618   10.2  0.0  0.0  chr4              69171345 69171560  (8922155) C TDR8              DNA/PIF-Harbinger     (939)    216       1 2769287  
   261   10.8  0.0  0.0  chr4              69171529 69171565  (8922150) + Harbinger-2_DR    DNA/PIF-Harbinger      4291   4327     (0) 2769288 *
   802   21.9 15.7  2.0  chr4              69171566 69171947  (8921768) C CryptonV-N5_DR    DNA/Crypton-V         (866)  23671   23078 2769289  
   240   22.2  0.0  0.0  chr4              69171566 69171582  (8922133) C Helitron-1_DR     RC/Helitron         (21337)   4963    4910 2769290 *
   839   35.0  5.4  4.5  chr4              69173452 69175111  (8918604) C CryptonV-1_DR     DNA/Crypton-V        (5879)  11994   10321 2769291  
   508    6.2  0.0  0.0  chr4              69176049 69176113  (8917602) + hAT-N21B_DR       DNA/hAT-Ac                1     65  (1236) 2769292  
   291    7.9  0.0  9.8  chr4              69176096 69176107  (8917608) C hAT-N21B_DR       DNA/hAT-Ac             (60)   1241    1192 2769293 *
   293   11.6  0.0  0.0  chr4              69176108 69176150  (8917565) + EnSpm-N13_DR      DNA/CMC-EnSpm          7618   7660 (14489) 2769294 *
  3067   10.4  9.5  1.5  chr4              69176115 69176670  (8917045) + hAT-N21_DR        DNA/hAT-Charlie         720   1319   (527) 2769295  
  2480   32.1  7.1  2.9  chr4              69177471 69179596  (8914119) C hAT-10_DR         DNA/hAT-Tip100        (687)   3793    1582 2769296  
  7077    4.1  0.7  0.1  chr4              69179597 69180470  (8913245) + ERV1-N1-LTR_DR    LTR/ERV1                  1    879     (1) 2769297  
  4854    4.5  4.1  9.0  chr4              69180472 69181227  (8912488) + ERV1-N1-I_DR      LTR/ERV1                  1    722  (4795) 2769297 *
 13691    4.3  3.6  0.9  chr4              69181221 69182970  (8910745) + ERV1-N1-I_DR      LTR/ERV1               1945   3741  (1776) 2769297  
   739   13.5 14.2  0.0  chr4              69182987 69183127  (8910588) + DNA-N22_DR        DNA                     551    711    (57) 2769298  
  1349   13.1  0.9  0.8  chr4              69183208 69184073  (8909642) + SAT-7_DR          Satellite                 1    866     (2) 2769299  
  3135   20.8  3.7 10.9  chr4              69184352 69185414  (8908301) C DIRS-8_DR         LTR/Ngaro             (905)   5716    4723 2769300  
  1243   11.0 20.0  1.7  chr4              69185425 69185674  (8908041) C Harbinger-N29_DR  DNA/PIF-Harbinger     (115)   1890    1596 2769301  
   643   15.8  2.1  1.9  chr4              69185633 69185793  (8907922) + Mariner-N5_DR     DNA/TcMar              2808   2957  (6012) 2769302 *
   218    9.1  0.0  6.1  chr4              69185782 69185816  (8907899) C Harbinger-N29_DR  DNA/PIF-Harbinger     (409)   1596    1564 2769301 *
  4442    6.1  8.8  0.5  chr4              69185818 69186439  (8907276) + DNA-N27_DR        DNA                       1    674   (321) 2769303  
   373   14.5  1.2  1.5  chr4              69186387 69186489  (8907226) C Polinton-1_DR     DNA/Maverick          (691)  17794   17607 2769304 *
  1260   18.2  2.9  1.1  chr4              69186427 69186703  (8907012) + Helitron-N3B_DR   RC/Helitron            5075   5356  (1248) 2769305 *
  1319    9.5  2.2  1.3  chr4              69186489 69186712  (8907003) C hAT-N164_DR       DNA/hAT-Tip100        (685)   1355    1130 2769306  
   407    7.0  0.0  0.0  chr4              69186736 69186792  (8906923) C DNA-2-29_DR       DNA                    (75)     57       1 2769307  
   286   15.9  3.2  0.0  chr4              69186738 69186800  (8906915) C Zisupton-6_DR     DNA/Zisupton        (12576)   9540    9476 2769308 *
   250   16.7  3.3  0.0  chr4              69186749 69186808  (8906907) C EnSpm-5_DR        DNA/CMC-EnSpm        (5241)   2430    2369 2769309 *
   225    0.0  0.0  0.0  chr4              69186949 69186975  (8906740) C DNA-N27_DR        DNA                   (701)    294     268 2769310  
  5237   10.9  6.0  5.8  chr4              69186980 69187966  (8905749) C Harbinger-N29_DR  DNA/PIF-Harbinger     (452)   1553     565 2769301  
  3897    9.1  2.2  5.2  chr4              69187991 69188701  (8905014) C DNA-5-8C_DR       DNA/hAT-hAT5            (0)    691       1 2769311  
   231   18.1 19.3  0.0  chr4              69188706 69188788  (8904927) + hAT-N106B_DR      DNA/hAT-Ac              892    990    (38) 2769312  
   238   34.1  0.8  1.6  chr4              69188816 69188943  (8904772) + DNA2-32B_DR       DNA/hAT                 771    897   (232) 2769313  
   440   16.8  4.3 11.4  chr4              69189263 69189403  (8904312) C BEL-64_DRe-I      LTR/Pao                (51)   3089    2958 2769314  
   409   12.2 28.7  3.5  chr4              69189936 69190071  (8903644) C Tx1-27_DR         LINE/L1-Tx1          (2301)    232      64 2769315  
   284   14.5  0.0  0.0  chr4              69190102 69190170  (8903545) + hAT-N39_DR        DNA/hAT-Tip100         1444   1512    (82) 2769316  
   591   13.9  7.2 12.7  chr4              69190277 69190499  (8903216) + Tx1-27_DR         LINE/L1-Tx1              21    232  (2301) 2769317  
   396   18.4  4.3 11.4  chr4              69191017 69191157  (8902558) + BEL-64_DRe-I      LTR/Pao                2958   3089    (51) 2769318  
   743    5.0 28.6  0.0  chr4              69191321 69191460  (8902255) C TDR17             DNA/Sola                (1)    247      68 2769319  
  5776    6.6 13.6  3.7  chr4              69191461 69192387  (8901328) C Looper-N7_DR      DNA/Kolobok-T2          (0)   1015       1 2769320  
   544    4.2  0.0  0.0  chr4              69192388 69192458  (8901257) C TDR17             DNA/Sola              (177)     71       1 2769319  
   236    9.1  0.0  0.0  chr4              69192430 69192462  (8901253) C Nimb-4_DR         LINE/I               (8992)    669     637 2769321 *
   218   19.0  7.8  1.5  chr4              69192483 69192546  (8901169) + L2-9_DRe          LINE/L2                3291   3358    (21) 2769322  
   313   11.0 20.6  0.0  chr4              69192722 69192794  (8900921) C hAT-N106B_DR      DNA/hAT-Ac             (32)    996     909 2769323  
  3273    9.6  2.8  5.3  chr4              69192907 69193543  (8900172) + DNA-5-8C_DR       DNA/hAT-hAT5             28    649    (42) 2769324  
   259   16.7  1.9  0.0  chr4              69193610 69193663  (8900052) C hAT-N106B_DR      DNA/hAT-Ac            (183)    845     791 2769323  
   231    3.6  0.0  0.0  chr4              69194007 69194034  (8899681) + Nimb-7_DR         LINE/I                    1     28  (2266) 2769325  
   915   15.5  0.6  5.5  chr4              69194395 69194565  (8899150) C hAT-N157_DR       DNA/hAT-Ac            (922)    635     473 2769326  
   313   19.4  2.2  7.1  chr4              69194553 69194641  (8899074) + hAT-N141_DR       DNA/hAT-Charlie          78    162    (32) 2769327 *
   659   10.7  8.9  0.0  chr4              69194563 69194674  (8899041) C TDR19C            DNA/hAT-Charlie        (79)    317     196 2769328  
   297   25.0  7.1  5.4  chr4              69194642 69194679  (8899036) C hAT-N22B_DR       DNA/hAT-Ac            (461)    918     790 2769329 *
   227    8.6  9.2 10.9  chr4              69194652 69194716  (8898999) C SAT-26B_DR        Satellite             (362)    431     368 2769330 *
   226   23.5  8.7  1.4  chr4              69194658 69194668  (8899047) + IS3EU-1_DR        DNA/IS3EU              3894   3965  (4737) 2769331 *
   298   13.0  0.0  3.7  chr4              69194669 69194724  (8898991) + hAT-N134_DR       DNA/hAT?                738    791   (274) 2769332  
   338   21.7  0.0  4.8  chr4              69195596 69195682  (8898033) + ANGEL             DNA/Kolobok              41    123   (186) 2769333  
   349   20.9  9.9  0.0  chr4              69195690 69195780  (8897935) C ANGEL             DNA/Kolobok           (207)    102       3 2769334 *
   351   17.1  6.1  0.0  chr4              69195710 69195791  (8897924) + Ginger1-2_DR      DNA/Ginger-1           2456   2542  (4080) 2769335  
   565   27.5  2.4  2.4  chr4              69195987 69196736  (8896979) C SAT-7_DR          Satellite              (71)    750       1 2769336  
   290    9.3  0.0  2.2  chr4              69196843 69196888  (8896827) + DIRS-9C_DR        LTR/Ngaro              6732   6770   (614) 2769337 *
   934   17.3  3.4  5.8  chr4              69196868 69197131  (8896584) C REX1-3_DR         LINE/Rex-Babar       (2488)    287      30 2769338  
   515   29.4  1.3  0.0  chr4              69197138 69197290  (8896425) + DNA25TWA2_DR      DNA                     648    802     (0) 2769339  
 17211    5.9  4.5  1.5  chr4              69197403 69199919  (8893796) + MuDR-1_DR         DNA/MULE-NOF?             1   2592  (4821) 2769340  
   348   34.7  1.9  5.5  chr4              69199914 69200291  (8893424) C EnSpm-21_DR       DNA/CMC-EnSpm        (7119)   2031    1667 2769341 *
   203    7.1  0.0  0.0  chr4              69200521 69200548  (8893167) C DNA-6-N7_DR       DNA/TcMar            (1919)   2325    2298 2769342 *
  4039    4.7  0.4  0.2  chr4              69200527 69201038  (8892677) + Mariner-N33_DR    DNA/TcMar-ISRm11          6    518   (638) 2769343 *
  9449    4.4  0.8  0.2  chr4              69201037 69202213  (8891502) C Dada-tL_DR        DNA/Dada             (9224)   1183       1 2769344  
   830   12.5  8.8  0.0  chr4              69202216 69202351  (8891364) + Nimb-4_DR         LINE/I                 1729   1876  (7785) 2769345  
  3929   12.0  3.1  2.3  chr4              69202353 69208453  (8885262) + Nimb-4_DR         LINE/I                 1387   1931  (7730) 2769346  
   201   11.8  0.0  5.9  chr4              69209129 69209164  (8884551) + Gypsy-17-LTR_DR   LTR/Gypsy               842    875   (795) 2769347  
   208   21.0  5.1  3.8  chr4              69209567 69209645  (8884070) + Gypsy13-LTR_DR    LTR/Gypsy              1060   1139    (23) 2769348  
   388    7.5  1.9  0.0  chr4              69209668 69209720  (8883995) + 5S                rRNA                     68    121     (0) 2769349 *
  1744    1.9  0.0  1.4  chr4              69209704 69209918  (8883797) + L1-2_DR           LINE/L1-Tx1               1    212  (5534) 2769350  
   884   10.2  0.0  0.0  chr4              69209901 69210018  (8883697) + 5S                rRNA                      4    121     (0) 2769351 *
  1733    2.4  0.0  1.4  chr4              69210002 69210216  (8883499) + L1-2_DR           LINE/L1-Tx1               1    212  (5534) 2769350  
   892   10.2  0.0  0.0  chr4              69210199 69210316  (8883399) + 5S                rRNA                      4    121     (0) 2769352 *
  1720    2.4  0.0  1.4  chr4              69210300 69210514  (8883201) + L1-2_DR           LINE/L1-Tx1               1    212  (5534) 2769350  
   892   10.2  0.0  0.0  chr4              69210497 69210614  (8883101) + 5S                rRNA                      4    121     (0) 2769353 *
  1706    2.8  0.0  1.4  chr4              69210598 69210812  (8882903) + L1-2_DR           LINE/L1-Tx1               1    212  (5534) 2769350  
   892   10.2  0.0  0.0  chr4              69210795 69210912  (8882803) + 5S                rRNA                      4    121     (0) 2769354 *
  1721    2.8  0.0  1.4  chr4              69210896 69211110  (8882605) + L1-2_DR           LINE/L1-Tx1               1    212  (5534) 2769350  
   871   11.0  0.0  0.0  chr4              69211093 69211210  (8882505) + 5S                rRNA                      4    121     (0) 2769355 *
 44869    1.4  0.3  0.0  chr4              69211408 69216805  (8876910) + Tx1-50_DR         LINE/L1-Tx1               1   5412    (87) 2769356  
 12521    1.6  1.5  0.4  chr4              69216806 69218313  (8875402) C Gypsy6-LTR_DR     LTR/Gypsy               (0)   1524       1 2769357  
   545    4.8  0.0  0.0  chr4              69218314 69218397  (8875318) + Tx1-50_DR         LINE/L1-Tx1            5409   5492     (7) 2769356 *
   719    6.7  0.0  0.0  chr4              69218397 69218486  (8875229) + 5S                rRNA                     32    121     (0) 2769358 *
  1768    9.3  1.5  6.8  chr4              69218470 69218793  (8874922) + L1-2_DR           LINE/L1-Tx1               1    308  (5438) 2769359 *
  5799    6.6  3.2  0.0  chr4              69218684 69219488  (8874227) + L1-4B_DR          LINE/L1                   1    831  (4732) 2769360  
   385    5.6  1.9  0.0  chr4              69219486 69219539  (8874176) + hAT-N79_DR        DNA/hAT-Ac             2035   2089     (0) 2769361 *
   474   19.8  0.0  3.0  chr4              69219541 69219644  (8874071) + ERV1-N7-I_DR      LTR/ERV1               7652   7752   (191) 2769362  
  2371    4.6  0.7  0.7  chr4              69220849 69221156  (8872559) C Gypsy128-LTR_DR   LTR/Gypsy               (0)    308       1 2769363  
   543   19.1  0.0  0.0  chr4              69221189 69221282  (8872433) + ERV1-N7-I_DR      LTR/ERV1               8062   8155   (413) 2769362  
   650   22.7  4.0  4.4  chr4              69221297 69221522  (8872193) + ERV1-N7-I_DR      LTR/ERV1               8344   8568     (0) 2769362 *
  3375    9.8  4.6  0.2  chr4              69221514 69221991  (8871724) + Harbinger-8N1_DR  DNA/PIF-Harbinger         1    499    (56) 2769364  
   237    5.6  2.8  0.0  chr4              69221994 69222029  (8871686) + LTR-9_DR          LTR/ERV1                765    801     (0) 2769365  
  3617   19.0  7.8 13.5  chr4              69222030 69223316  (8870399) C piggyBac-N7_DR    DNA/PiggyBac          (348)   1223       1 2769366  
   724   17.3 15.4  0.0  chr4              69223328 69223351  (8870364) + ENSPM-6_DR        DNA/CMC-EnSpm         19233  19281 (13335) 2769367  
  2256    9.1  6.5  0.0  chr4              69223352 69223659  (8870056) C Harbinger-N10_DR  DNA/PIF-Harbinger       (0)    328       1 2769368  
  1376    9.1  0.2  0.2  chr4              69223663 69224773  (8868942) + SAT-7_DR          Satellite                 1   1111     (0) 2769369  
   323   20.2  7.1  0.0  chr4              69225027 69225110  (8868605) + DNA8-25_DR        DNA                    1048   1137  (2830) 2769370 *
   700    9.9  4.5  0.0  chr4              69225048 69225158  (8868557) C L2-5_DRe          LINE/L2                 (0)   2227    2112 2769371  
   253   14.3  4.0  2.0  chr4              69225291 69225340  (8868375) + Mariner-N5B_DR    DNA/TcMar              3045   3095  (6349) 2769372  
   472   16.7  9.7  0.0  chr4              69225433 69225546  (8868169) + LOOPERN6B_DR      DNA/Kolobok-T2?           1    125   (671) 2769373  
  4937    7.4  6.1  0.5  chr4              69225552 69226309  (8867406) C hAT-N164B_DR      DNA/hAT-Tip100        (604)    985     186 2769374  
   267    9.8 22.9  0.0  chr4              69226309 69226369  (8867346) C TDR8              DNA/PIF-Harbinger     (220)    935     861 2769375 *
   562   12.8  3.5  5.3  chr4              69226363 69226513  (8867202) + CryptonV-N5_DR    DNA/Crypton-V         14138  14262 (10275) 2769376  
   207   18.8  2.2  7.6  chr4              69226419 69226556  (8867159) C CryptonV-N4_DR    DNA/Crypton-V        (8468)   5025    4895 2769377 *
   417   14.3  1.6  0.0  chr4              69226451 69226479  (8867236) C EnSpm-N42B_DR     DNA/CMC-EnSpm        (2832)   1472    1346 2769378  
   496    3.1  0.0  1.1  chr4              69226480 69226575  (8867140) C hAT-13_DR         DNA/hAT-Tip100        (297)   2505    2411 2769379  
   450    5.6  0.0  3.4  chr4              69226500 69226591  (8867124) C DNA2-7_DR         DNA                  (6956)   2694    2606 2769380 *
   364   15.8  2.4  4.1  chr4              69226503 69226575  (8867140) C Helitron-N3B_DR   RC/Helitron          (4128)   2476    2406 2769381 *
  8270    3.3  8.1  1.3  chr4              69226576 69227658  (8866057) + HATN5_DR          DNA/hAT-Ac                1   1156     (0) 2769382  
   413   13.6  1.8  1.8  chr4              69226592 69226603  (8867112) + Dada-U6_DR        DNA/Dada                838    911  (8052) 2769383 *
   283    8.9  8.4  1.0  chr4              69227619 69227642  (8866073) C EnSpm-5_DR        DNA/CMC-EnSpm        (4800)   2871    2795 2769384  
   317    3.4  0.0  5.1  chr4              69227643 69227704  (8866011) + DNA2-7_DR         DNA                    2606   2664  (6986) 2769385 *
   338    6.6  0.0  1.6  chr4              69227661 69227722  (8865993) + Gypsy-210_DR-I    LTR/Gypsy                36     96  (4052) 2769386 *
  2379   14.0 16.7 11.0  chr4              69227718 69228441  (8865274) C MuDR-2_DR         DNA/MULE-MuDR        (4130)  19803   19043 2769387  
  2120   16.0 24.1  1.1  chr4              69228039 69228732  (8864983) + IS3EU-4N_DR       DNA/IS3EU                56    907  (1118) 2769388 *
   691   15.8  0.0  0.0  chr4              69228730 69228856  (8864859) C DNA13TA1_DR       DNA/TcMar-Tc1          (81)    237     111 2769389 *
   209   25.6  3.6  1.2  chr4              69228810 69228892  (8864823) + EnSpm-6N1_DR      DNA/CMC-EnSpm          4014   4098  (5138) 2769390 *
   532   17.0 34.0  3.8  chr4              69228857 69229144  (8864571) C ERV1-11_DR-I      LTR/ERV1             (4869)   3078    2707 2769391 *
  1341   11.3 16.5  0.7  chr4              69228900 69229165  (8864550) C HATN10_DR         DNA/hAT-Ac            (146)    309       2 2769392  
   344   19.2 11.4  0.9  chr4              69229167 69229271  (8864444) C DNA13TA1_DR       DNA/TcMar-Tc1         (200)    118       3 2769393  
  2393    8.8 26.1  0.3  chr4              69229380 69229890  (8863825) C DNA-5-8C_DR       DNA/hAT-hAT5            (0)    691      57 2769394  
   236   19.1  0.0  0.0  chr4              69230147 69230188  (8863527) + EnSpm-N3B_DR      DNA/CMC-EnSpm          1028   1069  (2665) 2769395 *
  2173    5.3  0.0  0.3  chr4              69230154 69230436  (8863279) C EnSpm-N3B_DR      DNA/CMC-EnSpm        (2420)   1314    1033 2769396  
   425   17.7  4.1  1.0  chr4              69230533 69230629  (8863086) C BEL-64_DRe-I      LTR/Pao                (51)   3089    2990 2769397  
  1122    8.1  4.1  0.9  chr4              69230789 69231024  (8862691) C EnSpm-N3B_DR      DNA/CMC-EnSpm        (2477)   1257    1087 2769398  
   311   10.9  1.1  9.5  chr4              69230971 69231061  (8862654) + Harbinger-2_DR    DNA/PIF-Harbinger      2372   2455  (1872) 2769399 *
   215   12.1  1.9  7.8  chr4              69231089 69231142  (8862573) C EnSpm-11_DR       DNA/CMC-EnSpm        (4671)   4332    4282 2769400  
   387   19.5  3.1 11.9  chr4              69231220 69231347  (8862368) + BEL-64_DRe-I      LTR/Pao                2972   3089    (51) 2769401  
   234   18.4 15.8  0.0  chr4              69231781 69231856  (8861859) C hAT-N106B_DR      DNA/hAT-Ac             (32)    996     909 2769402 *
   247   18.6  7.6 13.4  chr4              69231830 69231870  (8861845) + Helitron-2_DR     RC/Helitron           12733  12767 (14645) 2769403  
  2981    9.2 12.5  5.8  chr4              69231871 69232520  (8861195) + DNA-5-8C_DR       DNA/hAT-hAT5              1    691     (0) 2769404  
   225   20.0  1.8  0.0  chr4              69232600 69232654  (8861061) C hAT-N106B_DR      DNA/hAT-Ac            (181)    847     792 2769402 *
   233   10.4  4.0  4.0  chr4              69232624 69232673  (8861042) + DNA-X-6_DR        DNA                     336    385   (948) 2769405  
   316   14.0  0.0  0.0  chr4              69232810 69232859  (8860856) + DNA13TA1_DR       DNA/TcMar-Tc1             1     50   (268) 2769406  
  1169   12.3  0.0  0.0  chr4              69232905 69233075  (8860640) C SINE2-3B_DR       SINE/tRNA-V           (180)    171       1 2769407  
   896   12.0  0.0 10.6  chr4              69233076 69233105  (8860610) C CryptonV-2_DR     DNA/Crypton-V         (997)  20814   20802 2769408  
   523   18.4  0.0  0.0  chr4              69233066 69233163  (8860552) + Harbinger-N31_DR  DNA/PIF-Harbinger       588    685     (0) 2769409 *
  5539    8.9  2.4  0.0  chr4              69233163 69233949  (8859766) C ERV1-N4-LTR_DR    LTR                     (0)    821      16 2769410  
   846   14.0  5.8  0.6  chr4              69233979 69234150  (8859565) C CryptonV-N1_DR    DNA/Crypton-V        (1608)   8443    8263 2769411 *
  1207    9.1  2.0  0.0  chr4              69234146 69234343  (8859372) C L1-71_DR          LINE/L1                 (2)   1367    1166 2769412  
   888   16.1  0.0  2.6  chr4              69234366 69234521  (8859194) C L1-71_DR          LINE/L1               (799)    570     419 2769412  
  7964    6.2  5.2  3.4  chr4              69234522 69235661  (8858054) C LOOPERN2_DR       DNA/Kolobok-T2          (0)   1375     216 2769413 *
 11669    6.9  8.1  1.2  chr4              69235658 69237292  (8856423) C Rex1-40_DRe       LINE/Rex-Babar        (487)   2862    1116 2769414  
  4593    8.0  5.8  0.7  chr4              69237275 69237941  (8855774) C DIRS-N2_DR        LTR/Ngaro            (1542)   4487    3787 2769415 *
  4600    7.9  1.9  0.3  chr4              69237925 69238548  (8855167) C Rex1-40_DRe       LINE/Rex-Babar       (2203)   1146     513 2769414  
  1838   12.9  3.1  2.8  chr4              69238656 69239007  (8854708) C Gypsy50-LTR_DR    LTR/Gypsy               (0)    353       1 2769416  
   694    9.7  2.6  0.0  chr4              69239078 69239190  (8854525) + L2-5_DRe          LINE/L2                2112   2227     (0) 2769417  
  1361   11.1  0.5  0.2  chr4              69239451 69240467  (8853248) C SAT-7_DR          Satellite              (59)   1020       1 2769418  
   435   23.0  0.0  0.0  chr4              69240533 69240548  (8853167) C EnSpm-3_DR        DNA/CMC-EnSpm        (6790)   1658    1559 2769419  
   549    9.6  0.0  1.2  chr4              69240549 69240632  (8853083) C DNA-8-11_DR       DNA/hAT-Ac              (0)    961     879 2769420  
 41578    1.1  0.6  0.1  chr4              69240633 69245337  (8848378) + L1-83_DR          LINE/L1                   1   4729   (882) 2769421  
  1738    6.2  0.9  0.0  chr4              69245338 69245562  (8848153) C Gypsy147-LTR_DR   LTR/Gypsy               (0)    703     477 2769422  
  9819    2.0  2.8  0.2  chr4              69245564 69246743  (8846972) C MuDR-1_DR         DNA/MULE-NOF?           (0)   7413    6203 2769423  
  5136    4.4  0.5  0.0  chr4              69246744 69247381  (8846334) + EnSpm-22N2_DR     DNA/CMC-EnSpm           452   1092  (4455) 2769424  
  4762    8.2  3.6  0.0  chr4              69247389 69248062  (8845653) + Gypsy-208_DR-I    LTR/Gypsy              1986   2683  (1270) 2769425 *
  4933    7.3  4.2 12.0  chr4              69248062 69248929  (8844786) + Gypsy-208_DR-I    LTR/Gypsy              3147   3953     (0) 2769425  
  1339    8.0  3.7  0.0  chr4              69248941 69249127  (8844588) + Gypsy-208_DR-LTR  LTR/Gypsy                 1    194     (0) 2769425  
  4326   11.3 19.4  0.7  chr4              69249128 69250012  (8843703) + hAT-N75_DR        DNA/hAT-Charlie         278   1327     (0) 2769426  
   743   15.3  0.0  1.4  chr4              69250161 69250306  (8843409) + Merlin-N3_DR      DNA/Merlin              110    253     (2) 2769427  
   203    0.0  0.0  0.0  chr4              69250717 69250738  (8842977) + TDR3              DNA/hAT-Charlie         172    193     (0) 2769428  
   779   24.6 10.2  6.4  chr4              69250739 69251127  (8842588) + Gypsy44-I_DR      LTR/Gypsy              4675   5077     (0) 2769429  
   799   13.3 20.4  0.4  chr4              69251231 69251426  (8842289) C DNA-2-28_DR       DNA/TcMar?              (0)    387     153 2769430  
   659   11.7  1.9  0.0  chr4              69252212 69252314  (8841401) + EnSpm-N44_DR      DNA/CMC-EnSpm          5731   5835  (2817) 2769431  
   254   16.0  2.0  0.0  chr4              69252332 69252381  (8841334) + HarbingerN1_DR    DNA/PIF-Harbinger       600    650     (0) 2769432  
   212   23.1  1.9  0.0  chr4              69252336 69252387  (8841328) C DIRS-N2_DR        LTR/Ngaro            (2193)   3836    3784 2769433 *
   893   20.0  2.7  2.7  chr4              69252697 69252917  (8840798) C ZFERV-2N1-I_DR    LTR/ERV1              (918)   6059    5839 2769434 *
  1560   15.3 16.7  1.4  chr4              69252721 69253037  (8840678) C SINE2-4_DR        SINE/tRNA-V-RTE         (2)    369       5 2769435  
   435   27.2  6.8  0.6  chr4              69252925 69253040  (8840675) C DIRS-1D-LTR_DR    LTR/Ngaro             (280)    321     197 2769436 *
  5592    6.7  1.3  0.6  chr4              69253041 69253827  (8839888) C Copia-13_DR-LTR   LTR/Gypsy?              (0)    792       1 2769437  
   507   25.8  7.4  2.0  chr4              69253986 69254175  (8839540) C L2-33_DRe         LINE/L2               (747)    701     502 2769438  
  1443   11.2 11.8  3.9  chr4              69254273 69254559  (8839156) C TDR22             DNA                     (0)   1255     947 2769439  
   203   13.2  5.1  2.5  chr4              69254533 69254571  (8839144) C Gypsy83-I_DR      LTR/Gypsy             (483)   6545    6506 2769440 *
   779    8.7  0.8  4.7  chr4              69254565 69254696  (8839019) C TDR22             DNA                   (918)    337     211 2769441 *
  1561   18.9  3.9  2.1  chr4              69254669 69255002  (8838713) C DNA2-7_DR         DNA                  (4901)   4749    4410 2769442 *
  2082   11.8  1.3  1.0  chr4              69254707 69255015  (8838700) C SINE2-4_DR        SINE/tRNA-V-RTE        (61)    310       1 2769443  
   924   19.1  1.2  0.0  chr4              69254874 69255035  (8838680) C EnSpm-N11_DR      DNA/CMC-EnSpm        (3644)   1709    1546 2769444 *
   756   10.0  3.0  2.2  chr4              69255017 69255149  (8838566) C Kolobok-N2B_DR    DNA/Kolobok-T2       (1056)    134       1 2769445 *
   476   23.2  2.9  2.6  chr4              69255369 69255497  (8838218) C Gypsy44-I_DR      LTR/Gypsy             (196)   4834    4708 2769446  
   460   16.9  1.4  6.8  chr4              69255465 69255604  (8838111) C HAT1_DR           DNA/hAT-Ac           (2605)    687     555 2769447 *
   324   16.7  0.7 13.9  chr4              69255487 69255632  (8838083) C Kolobok-2_DR      DNA/Kolobok-T2       (3361)   3339    3211 2769448 *
   897    8.5  0.0  6.0  chr4              69255510 69255685  (8838030) + (TCTA)n           Simple_repeat             4    169     (0) 2769449  
   281   15.2 32.5  0.9  chr4              69255633 69255644  (8838071) C Polinton-4_DR     DNA/Maverick         (7660)  12554   12410 2769450 *
   250   20.0 10.0  0.0  chr4              69255691 69255760  (8837955) C hAT-N160B_DR      DNA/hAT-Ac              (0)   1531    1455 2769451  
   210   26.8  7.1  1.0  chr4              69255761 69255788  (8837927) + hAT-N50B_DR       DNA/hAT-Ac                1    104   (644) 2769452  
   553   23.4 17.7  2.1  chr4              69255816 69256142  (8837573) C Gypsy44-LTR_DR    LTR/Gypsy               (0)    699     323 2769453  
   209    4.0  0.0  0.0  chr4              69256229 69256253  (8837462) C MuDR-1_DR         DNA/MULE-NOF?        (1130)   6283    6259 2769454  
   249   14.3  0.0  2.4  chr4              69256268 69256310  (8837405) + Harbinger-N10_DR  DNA/PIF-Harbinger         1     42   (286) 2769455  
   759   12.8  4.3  0.0  chr4              69256318 69256432  (8837283) + Harbinger-N10_DR  DNA/PIF-Harbinger       102    221   (107) 2769456  
   507    8.3  4.2  0.0  chr4              69256433 69256494  (8837221) + HATN13B_DR        DNA/hAT-Ac                1     65   (840) 2769457  
  8131    4.4  0.4  0.6  chr4              69256495 69257527  (8836188) + Mariner-N23_DRe   DNA/TcMar-ISRm11          1   1031     (0) 2769458  
   687   17.8 16.4 10.1  chr4              69257528 69257769  (8835946) C DIRS-N2_DR        LTR/Ngaro            (3342)   2687    2432 2769459  
  4099    5.4 36.3  0.0  chr4              69257770 69258474  (8835241) C DNA-8-11_DR       DNA/hAT-Ac              (0)    961       1 2769460  
  2159   11.3  3.9 16.0  chr4              69258475 69259032  (8834683) + HATN13B_DR        DNA/hAT-Ac              406    905     (0) 2769461  
   802   13.8  0.0  0.0  chr4              69259033 69259147  (8834568) + Harbinger-N10_DR  DNA/PIF-Harbinger       214    328     (0) 2769462  
  3915    3.7  8.2 11.4  chr4              69259302 69259997  (8833718) + DNA-6-N2_DR       DNA                     208    883  (4173) 2769463  
   940    4.2  2.0  5.5  chr4              69259996 69260146  (8833569) + DNA-6-N2_DR       DNA                    1822   1967  (3089) 2769464 *
   318   11.9 18.1  2.2  chr4              69260158 69260203  (8833512) C DNA8-10_DR        DNA/hAT-Ac           (2213)   1805    1628 2769465  
   333   15.9  0.9  0.9  chr4              69260204 69260311  (8833404) + hAT-N70_DR        DNA/hAT?                507    614   (711) 2769466 *
   443   11.1  0.9  4.6  chr4              69260216 69260328  (8833387) C ACROBAT1          DNA/PIF               (500)    879     771 2769467 *
   498    9.2  0.0  4.1  chr4              69260230 69260331  (8833384) + Dada-U6_DR        DNA/Dada                786    883  (8080) 2769468 *
   850    7.8  0.7  0.0  chr4              69260241 69260394  (8833321) + DNA8-25_DR        DNA                     634    788  (3179) 2769469  
   441   23.3  0.8  0.0  chr4              69260329 69260348  (8833367) + Gypsy123-I_DR     LTR/Gypsy               551    684  (4730) 2769470 *
   342   14.8  0.6 11.8  chr4              69260332 69260391  (8833324) + DNA-8-29_DR       DNA/hAT-Tip100          806    943    (77) 2769471 *
   648   21.8  1.5  2.0  chr4              69260395 69260441  (8833274) + EnSpm-N13_DR      DNA/CMC-EnSpm         17594  17793  (4356) 2769472 *
  7193    5.8  1.3  4.1  chr4              69260421 69261473  (8832242) + DNA-6-N2_DR       DNA                    1983   3007  (2049) 2769473  
   598   26.5  3.9  2.0  chr4              69261471 69261703  (8832012) C Copia-29_DR-I     LTR/Gypsy?            (418)    640     403 2769474 *
   211   16.2  0.0  0.0  chr4              69261891 69261927  (8831788) + Mariner-N2_DR     DNA/TcMar              3722   3758   (208) 2769475  
   283   21.2  1.5  0.0  chr4              69261962 69262027  (8831688) C Mariner-N2_DR     DNA/TcMar            (3871)     95      29 2769476  
   213    6.7  0.0  0.0  chr4              69265519 69265548  (8828167) + NonLTR-1_DR       Retroposon             1183   1212     (0) 2769477  
   367   12.3 14.5  2.1  chr4              69265842 69265923  (8827792) C Gypsy43-LTR_DR    LTR/Gypsy             (166)    628     537 2769478  
  2026   19.3  2.6  7.3  chr4              69265924 69266421  (8827294) C DIRS-10_DR        LTR/DIRS                (0)   5763    5288 2769479  
   252   15.0  0.0  0.0  chr4              69266426 69266465  (8827250) C DIRS1_DR          LTR/DIRS              (483)   5649    5610 2769480  
  6305   16.9 20.3  2.5  chr4              69266485 69268014  (8825701) C DIRS1c_DR         LTR                  (3919)   2017     221 2769481  
   534   23.8  7.5  0.0  chr4              69268070 69268216  (8825499) + DNA-N22_DR        DNA                     422    579   (189) 2769482  
   411   21.3 12.1  1.1  chr4              69268260 69268416  (8825299) + hAT-N161_DR       DNA/hAT-Ac              196    369   (455) 2769483  
   257   19.3  0.0  3.5  chr4              69268597 69268655  (8825060) + DNA-N22_DR        DNA                     712    768     (0) 2769484  
   634   20.2  0.0  3.7  chr4              69268657 69268795  (8824920) C CryptonV-N5_DR    DNA/Crypton-V       (20342)   4195    4062 2769485  
   501   18.2  5.4 14.3  chr4              69268669 69268835  (8824880) C HE1_DR1           SINE/tRNA-V-RTE        (20)    382     229 2769486 *
  1781   16.9  7.4 14.4  chr4              69268851 69269589  (8824126) C DNAX-18_DR        DNA/Merlin             (64)    694       1 2769487  
   336   12.7  1.8  0.0  chr4              69269544 69269598  (8824117) C CryptonV-N4_DR    DNA/Crypton-V       (11177)   2316    2261 2769488 *
 12731    4.4  8.6  0.2  chr4              69269918 69271598  (8822117) C hAT-N159_DR       DNA/hAT-Ac              (0)   1822       1 2769489  
  5448    5.9  0.1  0.0  chr4              69271715 69272387  (8821328) C HarbingerN2_DR    DNA/PIF-Harbinger       (0)    674       1 2769490  
   213    0.0  0.0  0.0  chr4              69272371 69272393  (8821322) + Helitron-2_DR     RC/Helitron           11666  11688 (15724) 2769491 *
  2118   14.4  7.7  3.1  chr4              69272387 69272880  (8820835) + LOOPERN6_DR       DNA/Kolobok-T2?          52    567   (784) 2769492  
  4863    9.1  1.0  1.1  chr4              69272964 69273672  (8820043) C DIRS-N2_DR        LTR/Ngaro            (1539)   4490    3783 2769493  
  7640    7.2  1.4  1.4  chr4              69273826 69274909  (8818806) + HARBINGERN3B_DR   DNA/PIF-Harbinger         1   1084     (0) 2769494  
  3557    7.9  3.8  0.4  chr4              69274971 69275493  (8818222) C Gypsy-165-LTR_DR  LTR/Gypsy               (0)    541       1 2769495  
  1722   11.0  1.8  0.7  chr4              69275913 69276197  (8817518) C EnSpm-N34B_DR     DNA/CMC-EnSpm           (0)    533     246 2769496  
  1334   19.1  3.5  0.0  chr4              69276208 69276490  (8817225) C EnSpm-4N1_DR      DNA/CMC-EnSpm         (165)   2736    2444 2769497  
   270   18.9  0.0  0.0  chr4              69276514 69276566  (8817149) C DNA-2-20_DR       DNA/CMC-EnSpm        (3287)   5146    5095 2769498  
   243   17.0  0.0  0.0  chr4              69276547 69276599  (8817116) C DNA-2-20_DR       DNA/CMC-EnSpm        (3287)   5146    5095 2769498 *
   209   22.2  0.0  0.0  chr4              69276612 69276665  (8817050) C DNA-2-20_DR       DNA/CMC-EnSpm        (3286)   5147    5095 2769498  
   209   13.5  0.0  0.0  chr4              69276842 69276878  (8816837) + DNA9-3_DR         DNA/MULE-MuDR?          832    868 (10511) 2769499  
   238   22.7  0.0  0.0  chr4              69276966 69277053  (8816662) C Polinton-4N1_DR   DNA/Maverick         (5618)   4818    4731 2769500 *
   271   10.2  1.1  0.3  chr4              69276995 69277062  (8816653) C hAT-N48B_DR       DNA/hAT-Ac            (458)   1682    1628 2769501  
   243   22.2  0.0  0.0  chr4              69277014 69277076  (8816639) + Zisupton-6_DR     DNA/Zisupton           8530   8592 (13524) 2769502 *
   229   15.6  0.0  6.9  chr4              69277675 69277736  (8815979) + hAT-N48B_DR       DNA/hAT-Ac             1627   1684   (456) 2769503 *
   247   17.5  2.4  0.5  chr4              69277684 69277767  (8815948) + EnSpm-9_DR        DNA/CMC-EnSpm          1004   1058  (7562) 2769504  
   209   28.9  2.9  2.2  chr4              69277737 69277812  (8815903) C Polinton-1_DR     DNA/Maverick          (789)  17696   17558 2769505 *
   723    7.8  2.0  0.0  chr4              69277778 69277879  (8815836) + ERV1-N2-LTR_DR    LTR                      80    183   (611) 2769506  
  5206    6.6  1.4  2.1  chr4              69277880 69278607  (8815108) C Gypsy60-LTR_DR    LTR/Gypsy               (0)    723       1 2769507  
   258    8.6  0.0  0.0  chr4              69278608 69278640  (8815075) + ERV1-N2-LTR_DR    LTR                     180    212   (582) 2769506  
   230   15.1  0.0 12.8  chr4              69278626 69278644  (8815071) C DNA2-14_DR        DNA                  (1379)   6243    6231 2769508 *
   237    8.3 22.0  3.4  chr4              69278645 69278694  (8815021) C MuDR-1_DR         DNA/MULE-NOF?           (0)   7413    7355 2769509 *
 11424    5.4  0.3  0.1  chr4              69278687 69280104  (8813611) + L2-3_DRe          LINE/L2                3646   5066     (2) 2769510  
  2589    5.2  0.9  0.6  chr4              69280127 69280456  (8813259) C BEL2-LTR_DR       LTR/Pao                 (0)    890     560 2769511  
   253   15.2  6.5  0.0  chr4              69280445 69280490  (8813225) C BEL2-I_DR         LTR/Pao              (3964)   1933    1885 2769511 *
 24287    2.6  0.6  0.5  chr4              69280463 69283298  (8810417) C BEL2-I_DR         LTR/Pao              (2514)   3383     547 2769511  
  1646   12.7  1.4  7.7  chr4              69283295 69283319  (8810396) C MuDR-1_DR         DNA/MULE-NOF?           (5)   7408    7385 2769509 *
   824   16.8  1.2  6.8  chr4              69283320 69283491  (8810224) C DNA2-14_DR        DNA                  (1405)   6217    6055 2769508  
  1646   12.7  1.4  7.7  chr4              69283492 69283781  (8809934) C MuDR-1_DR         DNA/MULE-NOF?           (5)   7384    7099 2769509 *
  5637    2.4  0.0  0.3  chr4              69283780 69284439  (8809276) C EnSpm-N47_DR      DNA/CMC-EnSpm?       (2359)    658       1 2769512  
   261   25.7  2.9  1.9  chr4              69284350 69284452  (8809263) C DNA2-7_DR         DNA                  (9077)    573     470 2769513 *
  5850    4.9  1.8  2.4  chr4              69284444 69285234  (8808481) + LOOPERN1_DR       DNA/Kolobok-T2          449   1234     (0) 2769514  
  1440    1.1  0.0  0.5  chr4              69285333 69285522  (8808193) C L1-36_DR          LINE/L1              (5525)    189       1 2769515  
 11678    9.0  1.1  3.6  chr4              69286282 69290631  (8803084) C tRNA-1_DRe        Satellite             (726)   4241       1 2769516  
  2192    3.1  1.7  0.3  chr4              69290651 69290942  (8802773) + Harbinger-5_DR    DNA/PIF-Harbinger       469    764  (5895) 2769517  
   257   14.9  1.3  4.0  chr4              69290877 69290953  (8802762) + Polinton-4_DR     DNA/Maverick          16822  16896  (3391) 2769518 *
   257   12.3  0.0  1.5  chr4              69290890 69290927  (8802788) C ENSPM-6_DR        DNA/CMC-EnSpm       (18614)  14002   13966 2769519  
 21276    3.3  2.5  0.7  chr4              69290928 69293635  (8800080) + CryptonV-N1_DR    DNA/Crypton-V             1   2755  (7296) 2769520  
   253   20.8  0.0  2.6  chr4              69290956 69290968  (8802747) + Zisupton-7_DR     DNA/Zisupton          11486  11562  (5520) 2769521 *
  6963    4.4 11.6  0.3  chr4              69293638 69294590  (8799125) C Merlin-1_DR       DNA/Merlin              (6)  10521    9458 2769522  
   274   12.3 11.1  4.6  chr4              69294591 69294672  (8799043) C TDR6              DNA                     (2)    248     167 2769523 *
  6421    6.4  1.6  3.4  chr4              69294630 69295533  (8798182) C Merlin-1_DR       DNA/Merlin           (1478)   9049    8162 2769522  
   337   11.3  0.0  3.2  chr4              69295545 69295608  (8798107) C EnSpm-N48B_DR     DNA/CMC-EnSpm        (5089)   1870    1809 2769524 *
  3892    7.1  0.9  1.1  chr4              69295553 69296105  (8797610) C Merlin-1_DR       DNA/Merlin           (8351)   2176    1625 2769525  
  3093    4.1  0.5  0.8  chr4              69296103 69296491  (8797224) C Merlin-1_DR       DNA/Merlin           (2459)   8068    7681 2769522 *
   725    4.7  0.0 20.1  chr4              69296555 69296715  (8797000) C Merlin-1_DR       DNA/Merlin           (3418)   7109    6976 2769526 *
  2138   11.3 14.7  2.4  chr4              69296714 69297128  (8796587) C LOOPERN2_DR       DNA/Kolobok-T2        (910)    465       1 2769527  
   813    2.6  0.0  0.0  chr4              69297129 69297241  (8796474) C Dada-tL_DR        DNA/Dada             (1365)   9042    8930 2769528  
  8397    7.5 11.0  0.1  chr4              69297242 69298475  (8795240) C ERV1-N11_DR-LTR   LTR/ERV1                (0)   1369       1 2769529  
   364    8.8  3.3  1.1  chr4              69298679 69298770  (8794945) + Gypsy123-I_DR     LTR/Gypsy               558    651  (4763) 2769530  
   338   16.7  3.3  0.0  chr4              69298694 69298783  (8794932) C EnSpm-6N1_DR      DNA/CMC-EnSpm        (2632)   6604    6512 2769531 *
   340   10.5  2.3  1.1  chr4              69298711 69298797  (8794918) C DNA-X-5_DR        DNA/hAT               (169)   1052     965 2769532  
   227   15.5  8.6  0.0  chr4              69298942 69298999  (8794716) C L2-2_DRe          LINE/L2                 (3)   4235    4173 2769533  
   440   16.5  8.4 14.5  chr4              69299609 69299793  (8793922) + EnSpm-2_DR        DNA/CMC-EnSpm          1043   1331  (6657) 2769534 *
  4529    8.5  1.4  4.8  chr4              69299653 69300338  (8793377) + DNA-8-11_DR       DNA/hAT-Ac              305   1055   (404) 2769535  
   556    5.9  0.0  0.0  chr4              69300331 69300398  (8793317) C Harbinger-N10_DR  DNA/PIF-Harbinger      (20)    308     241 2769536 *
  1308   11.0  0.5  1.9  chr4              69300398 69301009  (8792706) + SAT-7_DR          Satellite                 1    603     (0) 2769537  
   298   22.2  2.2  0.0  chr4              69301253 69301342  (8792373) + DNA8-25_DR        DNA                    1048   1139  (2828) 2769538 *
   372   20.5  2.4  0.0  chr4              69301265 69301347  (8792368) C hAT-N127_DR       DNA/hAT-Charlie       (580)   9736    9652 2769539 *
   448   12.3  1.2  0.0  chr4              69301274 69301354  (8792361) C L2-5_DRe          LINE/L2                 (0)   2227    2146 2769540  
   312   16.4  0.0  0.0  chr4              69301735 69301795  (8791920) + DNA-6-N5B_DR      DNA                    1223   1283  (2240) 2769541  
  1480    7.7  0.0  0.0  chr4              69301813 69301993  (8791722) + DNA-5-8D_DR       DNA/hAT-hAT5            468    648   (582) 2769542 *
  1803   10.9  5.6  0.3  chr4              69301993 69302278  (8791437) + hAT-N64_DR        DNA/hAT-Ac              375    675   (914) 2769543  
  4770    3.5 11.2  0.0  chr4              69302302 69302907  (8790808) + HarbingerN2_DR    DNA/PIF-Harbinger         1    674     (0) 2769544  
   279   19.3  0.0  0.0  chr4              69302859 69302915  (8790800) + hAT-N202_DR       DNA/hAT-Tip100         1665   1721   (164) 2769545 *
   293   17.9  1.6  0.4  chr4              69303063 69303134  (8790581) + hAT-N106B_DR      DNA/hAT-Ac              785    847   (181) 2769546  
  1690    8.1  4.7  0.0  chr4              69303199 69303456  (8790259) C DNA-5-8C_DR       DNA/hAT-hAT5          (421)    270       1 2769547  
   430   21.1  3.9  8.7  chr4              69303457 69303484  (8790231) C Helitron-2_DR     RC/Helitron         (14657)  12755   12735 2769548  
   200   12.7 25.4  0.0  chr4              69303468 69303530  (8790185) + hAT-N106B_DR      DNA/hAT-Ac              910    988    (40) 2769549 *
  2236   12.9  4.3  2.0  chr4              69303657 69304050  (8789665) C HATN16_DR         DNA/hAT-Charlie         (0)    944     542 2769550  
  1996    8.2 11.8  3.4  chr4              69304052 69304432  (8789283) + DNA-2-30B_DR      DNA                       2    413     (0) 2769551  
  3967    8.0  0.9  0.0  chr4              69304433 69304970  (8788745) C HATN16_DR         DNA/hAT-Charlie       (401)    543       1 2769550  
   204   22.2  7.8  1.5  chr4              69305040 69305103  (8788612) C L2-9_DRe          LINE/L2                (21)   3358    3291 2769552  
   385   19.8  4.1  1.0  chr4              69305337 69305433  (8788282) C BEL-64_DRe-I      LTR/Pao                (51)   3089    2990 2769553  
   859   11.3  0.9 15.1  chr4              69305873 69306007  (8787708) C Tx1-27_DR         LINE/L1-Tx1          (2301)    232     125 2769554  
   201   15.9 34.7  0.8  chr4              69306008 69306102  (8787613) + DNA-2-29_DR       DNA                       1    127     (5) 2769555  
   661    8.7 38.9  0.0  chr4              69306242 69306390  (8787325) C Kolobok-N10B_DR   DNA/Kolobok            (59)    212       6 2769556  
   371   20.8  5.5  5.5  chr4              69306390 69306516  (8787199) + IS4EU-1_DR        DNA/PIF-ISL2EU         2242   2368  (2636) 2769557 *
   355   24.2  3.7  4.5  chr4              69306400 69306421  (8787294) + EnSpm-N1_DR       DNA/CMC-EnSpm           808    939  (1590) 2769558 *
   490   18.9  6.3  0.0  chr4              69306422 69306532  (8787183) + ANGEL             DNA/Kolobok             192    309     (0) 2769559  
   260   25.4  9.5  3.0  chr4              69306533 69306559  (8787156) + DNA-N33_DR        DNA                     665    699  (1004) 2769560  
   211   27.4  2.4  0.0  chr4              69306531 69306614  (8787101) + Nimb-13_DR        LINE/I                 4670   4755   (645) 2769561 *
  2560    7.9  2.8  1.1  chr4              69307265 69307622  (8786093) + SINE2-3_DR        SINE/tRNA-V-RTE           3    366     (2) 2769562  
  1636   16.9  6.2 23.5  chr4              69307267 69307312  (8786403) C DNA8-23_DR        DNA                  (4466)   2273    1920 2769563 *
  2150   16.6 28.2  0.1  chr4              69307313 69307898  (8785817) + Helitron-2_DR     RC/Helitron           23048  23797  (3615) 2769564  
   566   19.2  1.6  2.5  chr4              69307820 69307942  (8785773) + ERV1-N1-I_DR      LTR/ERV1               1687   1808  (3709) 2769565 *
  1636   16.9  6.2 23.5  chr4              69307899 69307923  (8785792) C DNA8-23_DR        DNA                  (4466)   1919    1709 2769563  
  5421    2.3  0.9  4.4  chr4              69307928 69308615  (8785100) C Gypsy83-LTR_DR    LTR/Gypsy               (0)    665       1 2769566  
   238   16.4  0.0 17.4  chr4              69308863 69308943  (8784772) C CryptonV-1_DR     DNA/Crypton-V       (15179)   2694    2626 2769567 *
  2662    9.6  0.0  0.8  chr4              69308872 69309240  (8784475) C SINE2-3_DR        SINE/tRNA-V-RTE         (2)    366       1 2769568  
   438   23.7  3.5  7.8  chr4              69309086 69309259  (8784456) C DNAX-23_DR        DNA                  (2378)   9423    9257 2769569 *
  2440    8.7  2.7  3.2  chr4              69309609 69310014  (8783701) + Tx1-31_DR         LINE/L1-Tx1            2716   3119     (0) 2769570  
  1314    8.7  0.0  1.5  chr4              69310010 69310218  (8783497) + Tx1-27_DR         LINE/L1-Tx1              27    232  (2301) 2769571 *
   297    4.5  2.1  6.5  chr4              69310566 69310613  (8783102) + EnSpm-N3B_DR      DNA/CMC-EnSpm          1024   1069  (2665) 2769572 *
  1821   10.2  0.3  0.3  chr4              69310579 69310862  (8782853) C EnSpm-N3B_DR      DNA/CMC-EnSpm        (2420)   1314    1031 2769573  
   243   11.6  0.0  0.0  chr4              69310826 69310868  (8782847) + hAT-N64B_DR       DNA/hAT-Ac             2050   2092  (1707) 2769574 *
   404   18.3  4.4 11.0  chr4              69310955 69311089  (8782626) + BEL-64_DRe-I      LTR/Pao                2963   3089    (51) 2769575  
  2639   10.9 12.3  3.1  chr4              69311094 69311688  (8782027) + DNA-5-8C_DR       DNA/hAT-hAT5             44    691     (0) 2769576  
   292   16.0  0.0  0.0  chr4              69311902 69311951  (8781764) + DNA13TA1_DR       DNA/TcMar-Tc1             1     50   (268) 2769577  
  7466    8.9 11.3  2.1  chr4              69311960 69313220  (8780495) + LOOPERN2_DR       DNA/Kolobok-T2            1   1375     (0) 2769578  
  3348   18.1  7.8 11.3  chr4              69313240 69314482  (8779233) + Gypsy-126_DR-LTR  LTR/Gypsy               163   1366     (0) 2769579  
  1164   15.6  5.3  0.4  chr4              69314486 69314729  (8778986) C LOOPERN6B_DR      DNA/Kolobok-T2?       (540)    256       1 2769580  
   301    9.4  1.9  0.0  chr4              69315006 69315058  (8778657) + L2-5_DRe          LINE/L2                2112   2165    (62) 2769581  
  3936    6.6  1.4  0.0  chr4              69315059 69315575  (8778140) + Kolobok-N4_DR     DNA/Kolobok-T2            1    524  (2478) 2769582 *
  3999    4.8  4.4  0.0  chr4              69315573 69316090  (8777625) + Kolobok-N4_DR     DNA/Kolobok-T2          935   1475  (1527) 2769583  
  2423    6.0  0.6  2.5  chr4              69316087 69316410  (8777305) + Kolobok-N4_DR     DNA/Kolobok-T2         2412   2729   (273) 2769584 *
  2225    6.2 43.8  0.9  chr4              69316425 69316908  (8776807) C HATN11B_DR        DNA/hAT                 (0)    690       1 2769585  
   942   10.7  7.4  0.0  chr4              69316909 69317055  (8776660) + Kolobok-N4_DR     DNA/Kolobok-T2         2722   2879   (123) 2769586  
   305    8.2  4.1  0.0  chr4              69317055 69317103  (8776612) + Kolobok-N4_DR     DNA/Kolobok-T2         2952   3002     (0) 2769587 *
   200    4.0  0.0  0.0  chr4              69317084 69317108  (8776607) + ENSPM-6_DR        DNA/CMC-EnSpm          4472   4496 (28120) 2769588 *
   429   13.8  1.2  0.0  chr4              69317090 69317169  (8776546) + L2-5_DRe          LINE/L2                2147   2227     (0) 2769581  
   371   17.3  2.7  0.0  chr4              69317104 69317178  (8776537) + hAT-N127_DR       DNA/hAT-Charlie        9660   9736   (580) 2769589 *
  1313    8.9  0.4  0.4  chr4              69317461 69318226  (8775489) C SAT-7_DR          Satellite              (73)    766       1 2769590  
  2304    9.2  4.1  0.3  chr4              69318229 69318544  (8775171) + Harbinger-N10_DR  DNA/PIF-Harbinger         1    328     (0) 2769591  
  6640    1.3  1.7  0.1  chr4              69318584 69319364  (8774351) + Kolobok-N4_DR     DNA/Kolobok-T2            1    793  (2209) 2769592  
  2659    7.6  4.2  6.6  chr4              69319568 69320047  (8773668) C L1-62_DR          LINE/L1                (10)   1189     721 2769593  
  4090    3.4  0.1  0.0  chr4              69320910 69321580  (8772135) C tRNA-3_DRe        Satellite            (1276)    672       1 2769594  
 20469    2.8  1.0  0.1  chr4              69321581 69324054  (8769661) + DNA-2-8_DR        DNA/CMC-EnSpm             1   2496     (0) 2769595  
  4723    1.4  0.0  0.2  chr4              69324055 69324613  (8769102) C L1-11_DR          LINE/L1              (2677)   4647    4090 2769596 *
 44427    3.5  3.3 10.2  chr4              69324612 69331429  (8762286) + Helitron-N5_DR    RC/Helitron               1   9253   (256) 2769597  
   238   10.0  5.0  0.0  chr4              69331452 69331491  (8762224) + MOSAT_DR          Satellite              1247   1288   (799) 2769598  
  3384    1.4 31.4  0.0  chr4              69331497 69331996  (8761719) C L1-11_DR          LINE/L1              (3230)   4094    3437 2769599  
  4689    2.6  3.0  0.2  chr4              69331997 69332566  (8761149) + ERV2_DR-LTR       LTR/ERV1                  1    586     (0) 2769600  
 25995    3.9  1.0  0.4  chr4              69332567 69336228  (8757487) + ERV2_DR-I         LTR/ERV1                  1   3091     (0) 2769600  
   644    5.1  0.0  0.0  chr4              69336229 69336306  (8757409) C DNA-8-24_DR       DNA/hAT-Tip100       (1705)     78       1 2769601  
  1404    7.9 17.5  0.0  chr4              69336307 69336534  (8757181) C DNA-5-6_DR        DNA/hAT               (961)    268       1 2769602  
   523   16.5  1.0  1.0  chr4              69336445 69336548  (8757167) + hAT-N181_DR       DNA/hAT-Tip100         1055   1158   (406) 2769603 *
   247   23.1  1.9  0.0  chr4              69336536 69336587  (8757128) + SINE_TE           SINE/tRNA-V              10     62   (217) 2769604 *
   252   19.6  2.2  0.0  chr4              69336542 69336587  (8757128) C TDR17B            DNA/Sola-1            (771)    775     729 2769605 *
   717   18.9  5.4  3.2  chr4              69336561 69336746  (8756969) + DNA2-7_DR         DNA                    4531   4720  (4930) 2769606 *
  1048    9.8  0.0  5.2  chr4              69336587 69336748  (8756967) C Merlin-1_DR       DNA/Merlin           (5998)   4529    4376 2769607  
   225   17.8  3.9  6.6  chr4              69336588 69336617  (8757098) + DNAX-25_DR        DNA/Zisupton           2150   2223  (1204) 2769608 *
  2826    7.2  5.8 12.5  chr4              69336751 69337337  (8756378) + Mariner-N19_DR    DNA/TcMar-ISRm11          4    555   (931) 2769609  
   219   16.9  3.4  0.0  chr4              69337317 69337327  (8756388) C DNA9TA1_DR        DNA/CMC-EnSpm        (1185)   2148    2088 2769610 *
   221   16.7  0.0  0.0  chr4              69337328 69337375  (8756340) + EnSpm-9_DR        DNA/CMC-EnSpm           908    955  (7665) 2769611 *
   261    9.7  0.0 11.5  chr4              69337341 69337398  (8756317) C Zisupton-1_DR     DNA/Zisupton          (516)   9113    9062 2769612 *
  3599   10.0  6.9  0.6  chr4              69337374 69338102  (8755613) + MOSAT-2_DR        Satellite                 1    774  (1206) 2769613  
  5911    2.6  0.1  0.0  chr4              69338214 69338894  (8754821) + MOSAT-2_DR        Satellite                45    726   (877) 2769614 *
  9803    7.5  2.8  0.9  chr4              69338884 69340249  (8753466) + ERV1-N9-LTR_DR    LTR/ERV1                 19   1410     (0) 2769615  
  3274   11.1  3.1  0.6  chr4              69340253 69341037  (8752678) C Nimb-4_DR         LINE/I               (7730)   1931    1382 2769616  
  7200    7.3  0.5  1.0  chr4              69341040 69342015  (8751700) + Dada-tL_DR        DNA/Dada                  1    971  (9436) 2769617  
   687   16.8  3.4 10.9  chr4              69341981 69342187  (8751528) C hAT-N64B_DR       DNA/hAT-Ac           (1675)   2124    1932 2769618 *
  1636    9.6  0.0  4.8  chr4              69342016 69342299  (8751416) C Kolobok-3_DR      DNA/Kolobok-T2        (666)   5300    5030 2769619 *
  5398    5.5  1.8  1.2  chr4              69342295 69343011  (8750704) + Dada-tL_DR        DNA/Dada                955   1675  (8732) 2769620  
  1778    7.6  1.5  3.0  chr4              69343014 69343354  (8750361) + Dada-tL_DR        DNA/Dada               9479   9814   (593) 2769621  
 15623    3.0  0.1  0.2  chr4              69343362 69345344  (8748371) + Tx1-48_DR         LINE/L1-Tx1            3540   5519    (18) 2769622  
 10811    2.9  0.5  0.7  chr4              69345343 69347370  (8746345) C MOSAT-2_DR        Satellite             (894)   2022       1 2769623 *
  2526    5.2  0.0  0.0  chr4              69347372 69347677  (8746038) + DNA2-2_DR         DNA                     481    786     (0) 2769624  
  4301    5.2  1.7  0.2  chr4              69347679 69348273  (8745442) + Gypsy-16-LTR_DR   LTR/Gypsy               216    819  (1071) 2769625  
  3156    0.8  1.1  0.0  chr4              69348275 69348642  (8745073) + Gypsy37-LTR_DR    LTR/Gypsy                 1    372     (0) 2769626  
 34597    1.9  0.6  0.1  chr4              69348644 69352611  (8741104) + Gypsy37-I_DR      LTR/Gypsy                 2   3986  (1240) 2769626  
   917    6.0  4.4  2.1  chr4              69352604 69352740  (8740975) + Gypsy37-I_DR      LTR/Gypsy              5087   5226     (0) 2769626 *
  3056    1.9  1.4  0.0  chr4              69352741 69353107  (8740608) + Gypsy37-LTR_DR    LTR/Gypsy                 1    372     (0) 2769626  
  4810    6.5  5.0  0.3  chr4              69353108 69353763  (8739952) + piggyBac-N13B_DR  DNA/PiggyBac            715   1401     (0) 2769627  
  1609    7.2 10.0  1.1  chr4              69353764 69354003  (8739712) + hAT-N31_DR        DNA/hAT-Ac             1200   1460     (2) 2769628  
  1723    4.9  3.5  0.0  chr4              69354006 69354231  (8739484) + hAT-N54_DR        DNA/hAT-Ac             1453   1686     (3) 2769629  
   834    6.1  0.9  0.0  chr4              69354312 69354426  (8739289) + L2-5_DRe          LINE/L2                2112   2227     (0) 2769630  
  1288    9.1  0.4  0.6  chr4              69354689 69355305  (8738410) C SAT-7_DR          Satellite              (59)    615       1 2769631  
  2153   11.9  0.0  0.3  chr4              69355308 69355618  (8738097) + Harbinger-N10_DR  DNA/PIF-Harbinger         1    310    (18) 2769632  
   863   20.2  0.0  0.0  chr4              69355629 69355813  (8737902) C SAT-7_DR          Satellite               (1)    185       1 2769633  
   878   14.0 52.2  0.2  chr4              69355971 69356307  (8737408) C DNA-N22_DR        DNA                    (51)    717     206 2769634  
 10570    5.7  7.6  0.4  chr4              69356408 69357844  (8735871) + LOOPER-N5B_DR     DNA/Kolobok-T2            1   1540     (0) 2769635  
  2195   14.1  3.0  4.4  chr4              69358090 69358550  (8735165) C HATN10_DR         DNA/hAT-Ac              (0)    455       1 2769636  
   274   23.9  9.3  2.7  chr4              69358551 69358580  (8735135) C Harbinger-2_DR    DNA/PIF-Harbinger    (1829)   2498    2353 2769637  
   334   23.1  0.0  9.4  chr4              69358581 69358614  (8735101) + EnSpm-10_DR       DNA/CMC-EnSpm          5718   5813   (492) 2769638  
   421    4.2  4.2  0.0  chr4              69358615 69358685  (8735030) C Merlin-1_DR       DNA/Merlin           (8890)   1637    1564 2769639  
   296   20.6  0.0  0.0  chr4              69358626 69358693  (8735022) C Polinton-1_DR     DNA/Maverick         (1319)  17166   17099 2769640 *
   257   25.6  2.4  0.0  chr4              69358629 69358710  (8735005) C Ngaro1_DR         LTR/Ngaro            (1482)   5096    5013 2769641 *
   314   14.5  6.5  1.7  chr4              69358711 69358730  (8734985) C ENSPM-6_DR        DNA/CMC-EnSpm       (19250)  13348   13271 2769642  
   834   28.0 10.3  5.7  chr4              69358845 69359385  (8734330) + LTR-23_DR-LTR     LTR                       1    565     (0) 2769643  
   365   22.1 15.7  4.2  chr4              69359730 69359965  (8733750) + Polinton-1N1_DR   DNA/Maverick           1720   1981 (13488) 2769644  
   458   32.5  4.8  1.1  chr4              69360118 69360369  (8733346) + EnSpm-21_DR       DNA/CMC-EnSpm          2879   3139  (6011) 2769645  
  3615    9.4 11.4  1.5  chr4              69360418 69361029  (8732686) + EnSpm-4N1_DR      DNA/CMC-EnSpm          2230   2901     (0) 2769646  
   605   28.2  4.2  2.5  chr4              69361030 69361059  (8732656) + DNA2-16_DR        DNA                   13809  14034  (4017) 2769647  
  1498    6.8  0.0  0.0  chr4              69361060 69361251  (8732464) + HATN4_DR          DNA/hAT-Charlie           1    192     (0) 2769648  
   222   19.7  4.7  4.7  chr4              69361196 69361259  (8732456) C EnSpm-N10_DR      DNA/CMC-EnSpm        (3249)   6059    5996 2769649 *
   275   21.6  8.4  4.4  chr4              69361307 69361437  (8732278) C EnSpm-4N3_DR      DNA/CMC-EnSpm         (922)   1576    1441 2769650  
   528   13.4  0.0  0.0  chr4              69361453 69361534  (8732181) + TE-X-6B_DR        DNA/Crypton-A           433    514    (60) 2769651  
  1746   16.3  1.8  5.7  chr4              69361546 69361600  (8732115) C DNA9-3_DR         DNA/MULE-MuDR?       (9657)   1722    1354 2769652  
  2230   10.2  2.1  1.2  chr4              69361601 69361928  (8731787) + hAT-N137_DR       DNA/hAT-Ac             2345   2675   (896) 2769653  
   911   18.9  5.9  6.4  chr4              69361719 69361955  (8731760) + ZFERV-2N1-I_DR    LTR/ERV1               5797   6032   (945) 2769654 *
   372    7.8  0.0  0.0  chr4              69361961 69362011  (8731704) + TE-X-6B_DR        DNA/Crypton-A           524    574     (0) 2769655  
   627    5.4 43.1  0.0  chr4              69363567 69363696  (8730019) + DNA-N31_DR        DNA                    1831   2016     (0) 2769656  
   208   22.1  6.4  1.2  chr4              69363699 69363776  (8729939) C CryptonV-3_DR     DNA/Crypton-V       (22590)    863     782 2769657 *
   776   12.5  4.7  6.0  chr4              69363710 69363879  (8729836) + Tx1-27_DR         LINE/L1-Tx1              61    228  (2305) 2769658  
  1938   10.3  0.0  0.3  chr4              69364261 69364551  (8729164) C EnSpm-N3B_DR      DNA/CMC-EnSpm        (2418)   1316    1027 2769659  
   356   20.8  4.1  1.0  chr4              69364768 69364864  (8728851) + BEL-64_DRe-I      LTR/Pao                2990   3089    (51) 2769660  
   887   14.3  1.9  1.9  chr4              69365066 69365222  (8728493) + CryptonV-2_DR     DNA/Crypton-V         11094  11250 (10561) 2769661  
   794   17.9  0.0  0.7  chr4              69365300 69365445  (8728270) C Merlin-1_DR       DNA/Merlin           (6402)   4125    3981 2769662 *
  1786    9.9  9.8  0.7  chr4              69365318 69365592  (8728123) C SINE2-3_DR        SINE/tRNA-V-RTE         (4)    364      65 2769663  
  1102   10.5 14.4  0.0  chr4              69365591 69365771  (8727944) + DNA-1-3_DR        DNA/PIF-Harbinger       493    699   (138) 2769664 *
  1527   13.2  5.3  1.9  chr4              69366346 69366646  (8727069) C LOOPERN6B_DR      DNA/Kolobok-T2?       (485)    311       1 2769665  
   209   19.2  4.9  4.9  chr4              69366647 69366728  (8726987) C piggyBac-N5B_DR   DNA/PiggyBac?        (1151)    587     506 2769666  
   350    0.0  0.0  0.0  chr4              69366927 69366967  (8726748) + L2-5_DRe          LINE/L2                2112   2152    (75) 2769667  
   215   25.0  5.6  0.0  chr4              69366959 69366969  (8726746) C CR1-46_DR         LINE/L2               (769)   3347    3333 2769668 *
  3658    7.1  7.5  1.1  chr4              69366970 69367540  (8726175) + HATN15_DR         DNA/hAT-Ac                1    607   (473) 2769669  
   493    7.7  0.0  3.9  chr4              69367473 69367553  (8726162) C RTEX-2_DR         LINE/RTE-X              (8)   3252    3175 2769670 *
   542   13.5  5.8  0.0  chr4              69367654 69367757  (8725958) + HATN15_DR         DNA/hAT-Ac              971   1080     (0) 2769671  
   305   18.0  8.8  1.8  chr4              69367731 69367755  (8725960) + CryptonV-N3_DR    DNA/Crypton-V         18741  18849  (1814) 2769672 *
   307    6.7 11.7  3.6  chr4              69367756 69367832  (8725883) + L2-5_DRe          LINE/L2                2145   2227     (0) 2769673  
   264   19.8  6.9  1.1  chr4              69367767 69367853  (8725862) C DNA8-25_DR        DNA                  (2828)   1139    1048 2769674 *
  1330    9.2  0.1  4.3  chr4              69368105 69369044  (8724671) C SAT-7_DR          Satellite              (59)    899       1 2769675  
  1443    3.4  0.0  0.6  chr4              69369045 69369223  (8724492) C LOOPERN1_DR       DNA/Kolobok-T2          (0)   1234    1057 2769676  
   395   13.3  0.0  0.0  chr4              69369851 69369910  (8723805) C tRNA-Lys-AAA      tRNA                   (15)     61       2 2769677  
   467   14.1  0.0  0.0  chr4              69370179 69370249  (8723466) C tRNA-His-CAY_     tRNA                    (3)     72       2 2769678  
   585   14.3  0.0  0.0  chr4              69370375 69370458  (8723257) C tRNA-Ser-TCY      tRNA                    (1)     84       1 2769679  
   643    6.2  0.0  0.0  chr4              69370653 69370732  (8722983) C tRNA-Ser-TCA_     tRNA                    (5)     80       1 2769680  
   606    4.2  0.0  0.0  chr4              69370852 69370923  (8722792) C tRNA-Lys-AAA      tRNA                    (4)     72       1 2769681 *
  1684    9.6  5.2  0.0  chr4              69370921 69371169  (8722546) + Nimb-4_DR         LINE/I                    1    262  (9399) 2769682  
   474   14.9  0.0  0.0  chr4              69371417 69371483  (8722232) C tRNA-His-CAY_     tRNA                    (3)     72       6 2769683  
   692    4.8  0.0  0.0  chr4              69371685 69371768  (8721947) C tRNA-Ser-TCA_     tRNA                    (1)     84       1 2769684  
   617    4.1  0.0  0.0  chr4              69371887 69371959  (8721756) C tRNA-Lys-AAA      tRNA                    (3)     73       1 2769685 *
  1936    7.3  0.8  0.0  chr4              69371957 69372216  (8721499) + Nimb-4_DR         LINE/I                    1    262  (9399) 2769682  
   324    9.1  0.0  0.0  chr4              69372390 69372433  (8721282) C tRNA-Ser-TCY      tRNA                   (21)     64      21 2769686  
  2092    7.0  0.6  0.0  chr4              69372439 69372750  (8720965) C L1-4B_DR          LINE/L1                 (2)   5561    5248 2769687  
  4137    6.3 27.0  0.1  chr4              69372751 69373446  (8720269) + ERV1-N13_DR-LTR   LTR/ERV1                  1    883   (475) 2769688  
  2172    5.3  0.3  0.7  chr4              69373450 69373734  (8719981) C LOOPERN1_DR       DNA/Kolobok-T2          (0)   1234     951 2769689  
 10876    3.9 10.6  0.3  chr4              69373835 69375382  (8718333) + Tx1-31_DR         LINE/L1-Tx1            1413   3119     (0) 2769690  
  1172   12.1  0.0  1.5  chr4              69375380 69375588  (8718127) + Tx1-27_DR         LINE/L1-Tx1              27    232  (2301) 2769691 *
   354   10.9  2.0  9.1  chr4              69375799 69375880  (8717835) C ENSPM-6_DR        DNA/CMC-EnSpm       (19242)  13374   13293 2769692 *
   379    8.9  0.0  6.9  chr4              69375840 69375947  (8717768) C P-1_DR            DNA/P                (2339)   7629    7529 2769693 *
   462    4.1  2.0  0.0  chr4              69375863 69375960  (8717755) C DNA8-10_DR        DNA/hAT-Ac           (2326)   1692    1593 2769694  
   283   18.2  4.5  0.0  chr4              69375864 69375877  (8717838) + Helitron-N3B_DR   RC/Helitron            2408   2447  (4157) 2769695 *
   475    5.6  0.0  1.4  chr4              69375878 69375950  (8717765) C Zisupton-7_DR     DNA/Zisupton        (12244)   4838    4767 2769696  
   352    8.8  3.3  0.0  chr4              69375881 69375971  (8717744) + hAT-N127_DR       DNA/hAT-Charlie        2102   2195  (8121) 2769697 *
   283   18.2  4.5  0.0  chr4              69375951 69375973  (8717742) + Helitron-N3B_DR   RC/Helitron            2448   2522  (4082) 2769695 *
   309   11.9  9.7  1.8  chr4              69375972 69375983  (8717732) C hAT-2_DR          DNA/hAT-Charlie       (114)   2422    2312 2769698  
   398   19.2  4.3 11.4  chr4              69376135 69376275  (8717440) + BEL-64_DRe-I      LTR/Pao                2958   3089    (51) 2769699  
   211   17.2  5.3  8.1  chr4              69376711 69376786  (8716929) C hAT-N106_DR       DNA/hAT-Ac             (32)    763     690 2769700 *
   266   22.3  1.1 20.5  chr4              69376760 69376800  (8716915) + Helitron-2_DR     RC/Helitron           12733  12743 (14669) 2769701  
  2555   10.8 16.0  3.8  chr4              69376801 69377418  (8716297) + DNA-5-8C_DR       DNA/hAT-hAT5              1    691     (0) 2769702  
  1194   12.0  0.0  0.6  chr4              69377608 69377783  (8715932) C SINE2-3_DR        SINE/tRNA-V-RTE       (193)    175       1 2769703  
   501   14.7  0.0  0.6  chr4              69377784 69377872  (8715843) + Harbinger-N31_DR  DNA/PIF-Harbinger       597    685     (0) 2769704 *
  5596    8.0  2.6  2.2  chr4              69377872 69378688  (8715027) C ERV1-N4-LTR_DR    LTR                     (0)    821       2 2769705  
   951   13.1  3.4  1.1  chr4              69378689 69378860  (8714855) C CryptonV-N1_DR    DNA/Crypton-V        (1613)   8438    8263 2769706 *
  5555    8.1 10.1  2.9  chr4              69378856 69379746  (8713969) C L1-71_DR          LINE/L1                 (2)   1367     415 2769707  
   354   28.1  1.0  0.1  chr4              69379750 69379894  (8713821) C L1-33_DR          LINE/L1              (2572)   3203    2927 2769708  
   252   30.1  2.7  2.0  chr4              69379767 69379912  (8713803) C Tx1-7_DR          LINE/L1-Tx1          (2346)   3097    2951 2769709 *
  1739    9.2  3.8  0.4  chr4              69380054 69380316  (8713399) C Rex1-38_DRe       LINE/Rex-Babar       (3191)    272       1 2769710  
   344   29.6  4.4  4.6  chr4              69380314 69380574  (8713141) C L1-66_DR          LINE/L1              (3490)   2394    2092 2769711 *
  2337    9.7  0.6  0.0  chr4              69380602 69380922  (8712793) C Harbinger-N13_DR  DNA/PIF-Harbinger       (1)    323       1 2769712  
   280   20.9  0.3  0.3  chr4              69380924 69380994  (8712721) C L1-66_DR          LINE/L1              (3454)   2354    2299 2769711  
   310   30.4  4.1  1.7  chr4              69381005 69381321  (8712394) C L1-33_DR          LINE/L1              (3641)   2134    1667 2769708  
   210    3.3  3.2  3.2  chr4              69381374 69381404  (8712311) C L1-38_DR          LINE/L1              (3993)   1484    1454 2769713  
  4012    5.2  6.3  0.0  chr4              69381641 69382162  (8711553) + Harbinger-8N1_DR  DNA/PIF-Harbinger         1    555     (0) 2769714  
   281   32.0  1.9  3.9  chr4              69382384 69382542  (8711173) C L1-33_DR          LINE/L1              (4768)    814     659 2769708 *
   409    5.3  0.9 10.4  chr4              69382538 69382642  (8711073) + DNA-6-N5B_DR      DNA                    1065   1160  (2363) 2769715  
   376    8.2  5.2  0.0  chr4              69382571 69382667  (8711048) + hAT-N134B_DR      DNA/hAT?                733    834    (92) 2769716 *
   405    7.1  1.2  0.0  chr4              69382575 69382658  (8711057) + EnSpm-N13_DR      DNA/CMC-EnSpm          8208   8292 (13857) 2769717  
   369   14.6  0.8  7.6  chr4              69382659 69382700  (8711015) C hAT-2n1_DR        DNA/hAT-Charlie       (155)   1055     938 2769718 *
 13068    5.3  7.8  0.2  chr4              69382680 69384416  (8709299) C Rex1-40_DRe       LINE/Rex-Babar         (34)   3315    1448 2769719  
  2623    3.4  1.9  0.0  chr4              69384417 69384737  (8708978) C BEL-43_DRe-LTR    LTR/Pao                 (0)    327       1 2769720  
  6365    9.0  0.6  0.5  chr4              69384757 69385616  (8708099) C Rex1-40_DRe       LINE/Rex-Babar       (1976)   1373     513 2769719  
  1531   11.5  3.1  2.8  chr4              69385721 69386006  (8707709) C Gypsy50-LTR_DR    LTR/Gypsy               (0)    353      67 2769721  
   629   11.1  2.8  0.0  chr4              69386079 69386186  (8707529) + L2-5_DRe          LINE/L2                2112   2222     (5) 2769722  
  1341   10.9  0.6  0.3  chr4              69386447 69387456  (8706259) C SAT-7_DR          Satellite              (59)   1013       1 2769723  
   531   10.8  0.0  1.2  chr4              69387545 69387628  (8706087) C DNA-8-11B_DR      DNA/hAT-Blackjack       (0)   1220    1138 2769724  
   344    2.4  0.0  0.0  chr4              69387629 69387669  (8706046) + L1-83_DR          LINE/L1                   1     41  (5570) 2769725  
 24093    2.5  0.1  0.5  chr4              69387670 69390557  (8703158) + L1-83_DR          LINE/L1                1853   4729   (882) 2769725  
  1733    6.7  0.9  0.0  chr4              69390558 69390782  (8702933) C Gypsy147-LTR_DR   LTR/Gypsy               (0)    703     477 2769726  
  5975    2.8  6.3  0.2  chr4              69390784 69391542  (8702173) C MuDR-1_DR         DNA/MULE-NOF?           (0)   7413    6609 2769727  
  1651    4.1 13.5  0.4  chr4              69391539 69391782  (8701933) C L1-11_DR          LINE/L1                 (6)   7318    7043 2769728 *
 11337   10.1  0.5  0.4  chr4              69391780 69398758  (8694957) + tRNA-1_DRe        Satellite                 1   6983     (1) 2769729  
  1085    7.3  2.4  0.0  chr4              69398754 69398917  (8694798) C TDR16             DNA/Merlin            (145)    168       1 2769730 *
   621   19.7  1.5  1.0  chr4              69398918 69398978  (8694737) C CryptonV-N4_DR    DNA/Crypton-V       (12395)   1098    1037 2769731  
   432   15.2  0.7  2.3  chr4              69398873 69398904  (8694811) C Helitron-N2_DR    RC/Helitron           (848)   1615    1483 2769732 *
   447    5.0  0.0  2.0  chr4              69398905 69399007  (8694708) C MuDR-2_DR         DNA/MULE-MuDR        (7478)  16455   16355 2769733 *
   522    0.0  3.6  2.4  chr4              69398925 69399007  (8694708) + EnSpm-N34_DR      DNA/CMC-EnSpm           409    492   (598) 2769734  
   359   10.5  1.0  3.1  chr4              69398944 69399041  (8694674) C EnSpm-N25_DR      DNA/CMC-EnSpm        (2158)   2528    2433 2769735 *
   452    5.2  0.0  0.0  chr4              69399008 69399019  (8694696) + Helitron-4_DR     RC/Helitron           13440  13534 (18334) 2769736  
   341   10.6  4.3  3.4  chr4              69399020 69399040  (8694675) + Harbinger-2_DR    DNA/PIF-Harbinger      2335   2452  (1875) 2769737  
   240   28.1  0.6 17.1  chr4              69399156 69399318  (8694397) + LTR-23_DR-LTR     LTR                       6    145   (420) 2769738  
   488   27.6  8.2  5.2  chr4              69399380 69399696  (8694019) + LTR-23_DR-LTR     LTR                     240    565     (0) 2769738  
   283    8.8  2.9  2.9  chr4              69399697 69399766  (8693949) + ASAT_CY           Satellite                23     92   (170) 2769739  
   617   22.3  1.3  3.5  chr4              69400026 69400262  (8693453) + Polinton-1N1_DR   DNA/Maverick           1720   1951 (13518) 2769740  
   380   32.1  3.5  1.0  chr4              69400489 69400689  (8693026) + EnSpm-21_DR       DNA/CMC-EnSpm          2919   3124  (6026) 2769741  
  6316    2.6  0.2  0.0  chr4              69400693 69401503  (8692212) C Mariner-N2_DR     DNA/TcMar               (0)   3966    3154 2769742  
 21691    1.9  0.5  0.3  chr4              69401504 69404184  (8689531) C Mariner-N2_DR     DNA/TcMar            (1279)   2687       1 2769742  
   817    5.7  0.0  0.8  chr4              69404185 69404307  (8689408) C DNA-5-8C_DR       DNA/hAT-hAT5          (544)    147      26 2769743  
   291    6.1 22.1  3.8  chr4              69404333 69404400  (8689315) + hAT-N106B_DR      DNA/hAT-Ac              909    988    (40) 2769744  
   390   17.6  4.3 11.4  chr4              69404873 69405013  (8688702) C BEL-64_DRe-I      LTR/Pao                (51)   3089    2958 2769745  
  1125   20.9  4.2  1.4  chr4              69405315 69405669  (8688046) C CryptonV-3_DR     DNA/Crypton-V       (16573)   6880    6516 2769746  
   245   19.3  7.1  1.1  chr4              69405817 69405900  (8687815) C hAT-N92_DR        DNA/hAT-Ac           (1475)    100      12 2769747  
   292   17.1 16.1  1.3  chr4              69406635 69406764  (8686951) + Harbinger-N22_DR  DNA/PIF-Harbinger       197    345     (0) 2769748  
   267   20.6  0.0  0.0  chr4              69406967 69407029  (8686686) + EnSpm-N25_DR      DNA/CMC-EnSpm           746    808  (3878) 2769749  
   244    9.5  0.0  0.0  chr4              69406998 69407039  (8686676) C DNA-N38_DR        DNA                   (489)    134      93 2769750 *
   851   13.8  5.9  0.0  chr4              69407052 69407203  (8686512) + DNA6-1B_DR        DNA/hAT-hAT5            156    316   (520) 2769751  
   475   20.3  3.0 10.4  chr4              69407064 69407228  (8686487) + ENSPM-6_DR        DNA/CMC-EnSpm         19259  19412 (13204) 2769752 *
  1451   24.6  5.1  1.4  chr4              69407227 69407850  (8685865) + Harbinger-5_DR    DNA/PIF-Harbinger      2461   3020  (3639) 2769753  
   425   20.9  2.9 10.1  chr4              69407843 69407863  (8685852) + DNAX-23_DR        DNA                    9259   9268  (2533) 2769754 *
  1939   10.6 11.9  1.6  chr4              69407864 69408199  (8685516) + SINE2-4_DR        SINE/tRNA-V-RTE           2    371     (0) 2769755  
  1127   19.2 16.6  2.4  chr4              69407914 69408238  (8685477) + Helitron-2_DR     RC/Helitron           23048  23417  (3995) 2769756 *
   227   21.7  6.1  8.0  chr4              69408119 69408283  (8685432) + CryptonV-N5_DR    DNA/Crypton-V          5779   5940 (18597) 2769757 *
   205   15.6  0.0  8.4  chr4              69408217 69408293  (8685422) + Tx1-19_DR         LINE/L1-Tx1            5311   5381     (0) 2769758 *
   909   17.0  2.7  7.0  chr4              69408336 69408557  (8685158) C Kolobok-N10B_DR   DNA/Kolobok            (57)    214       2 2769759  
   209   22.3  7.2  3.0  chr4              69408476 69408572  (8685143) + DNA2-16_DR        DNA                   11301  11401  (6650) 2769760 *
   300   17.2  2.1  1.1  chr4              69408911 69409004  (8684711) + Tx1-27_DR         LINE/L1-Tx1              43    137  (2396) 2769761  
   874   12.1 12.1  2.2  chr4              69409006 69409246  (8684469) + RTEX-1_DR         LINE/RTE-X             4466   4732     (0) 2769762  
   239    3.0  0.0  6.1  chr4              69409196 69409265  (8684450) + hAT-N48B_DR       DNA/hAT-Ac             1462   1527   (613) 2769763 *
   261   12.2  0.0  3.5  chr4              69409208 69409302  (8684413) + hAT-N36C_DR       DNA/hAT                 167    260  (1657) 2769764 *
   481   10.8  1.9  3.9  chr4              69409250 69409355  (8684360) + Tx1-27_DR         LINE/L1-Tx1             129    232  (2301) 2769761  
   210   10.8  0.0  0.0  chr4              69409608 69409644  (8684071) + hAT-N127_DR       DNA/hAT-Charlie        3236   3272  (7044) 2769765 *
  1627   12.3  0.7  0.0  chr4              69409612 69409887  (8683828) + EnSpm-N3B_DR      DNA/CMC-EnSpm          1036   1313  (2421) 2769766  
  1558    9.1  0.6 11.0  chr4              69409854 69410174  (8683541) C CryptonV-N3_DR    DNA/Crypton-V       (19707)    956     666 2769767 *
  1838   10.4  0.3  0.7  chr4              69409895 69410193  (8683522) + EnSpm-N3B_DR      DNA/CMC-EnSpm          1016   1313  (2421) 2769768  
   937   19.7  5.5  5.2  chr4              69410161 69410449  (8683266) C CryptonV-N3_DR    DNA/Crypton-V       (19708)    955     666 2769769 *
  2049   21.9  2.4  4.0  chr4              69410210 69410870  (8682845) C EnSpm-10_DR       DNA/CMC-EnSpm        (5219)   1086     436 2769770  
   313    4.9  0.0  0.0  chr4              69411049 69411089  (8682626) C hAT-N32C_DR       DNA/hAT-Charlie       (640)     41       1 2769771  
   300   21.1  0.0  0.0  chr4              69411090 69411101  (8682614) C Dada-U1B_DR       DNA/Dada             (5193)   4331    4279 2769772  
   361   19.8  4.1  1.0  chr4              69411305 69411401  (8682314) + BEL-64_DRe-I      LTR/Pao                2990   3089    (51) 2769773  
  3060    9.3  2.5  8.3  chr4              69411768 69412443  (8681272) + DNA-5-8C_DR       DNA/hAT-hAT5             52    691     (0) 2769774  
   288   22.9 11.4  0.0  chr4              69412552 69412656  (8681059) + DNA13TA1_DR       DNA/TcMar-Tc1             3    119   (199) 2769775  
   517   12.7  0.0  1.1  chr4              69412663 69412750  (8680965) + HATN10_DR         DNA/hAT-Ac                3     89   (366) 2769776  
   412   12.2  0.0  2.4  chr4              69412756 69412839  (8680876) + HATN10_DR         DNA/hAT-Ac              228    309   (146) 2769777  
   310   19.8 19.8  0.0  chr4              69412775 69412880  (8680835) C CryptonV-N1_DR    DNA/Crypton-V        (5150)   4901    4775 2769778 *
   510   14.0  0.0  0.0  chr4              69412886 69412985  (8680730) + DNA13TA1_DR       DNA/TcMar-Tc1           117    216   (102) 2769779 *
  2466   11.5 15.2  4.0  chr4              69412983 69413508  (8680207) C DNA-TA-4_DR       DNA/TcMar             (236)   9559    8977 2769780  
   333   18.1  5.8  3.4  chr4              69413442 69413527  (8680188) C hAT-N75_DR        DNA/hAT-Charlie       (771)    556     469 2769781 *
   971   12.5  6.2  0.0  chr4              69413536 69413711  (8680004) C DNA-TA-4_DR       DNA/TcMar            (1406)   8389    8203 2769782  
  1197   11.5  1.4  0.0  chr4              69413725 69413932  (8679783) C DNA-TA-4_DR       DNA/TcMar            (2441)   7354    7144 2769783  
  5097    8.7  1.4  2.2  chr4              69414041 69414825  (8678890) C Copia4-I_DR       LTR/Copia            (3428)    779       1 2769784  
  1049    8.5  1.3  0.0  chr4              69414826 69414972  (8678743) C Copia4-LTR_DR     LTR/Copia               (0)    265     117 2769784  
  6900    5.9  6.2  2.0  chr4              69414973 69415996  (8677719) C hAT-N178B_DR      DNA/hAT-Ac              (0)   1883     817 2769785  
  2694    5.7 17.9  0.2  chr4              69416002 69416476  (8677239) C hAT-N178B_DR      DNA/hAT-Ac           (1324)    559       1 2769785  
   724    7.3  0.9  0.9  chr4              69416477 69416587  (8677128) C Copia4-LTR_DR     LTR/Copia             (145)    120      10 2769784  
  8167    2.8  0.8  1.6  chr4              69416588 69417626  (8676089) C hAT-N96_DR        DNA/hAT-Ac              (0)   1031       1 2769786  
  2754    8.9 15.5  1.0  chr4              69417641 69418150  (8675565) C hAT-N48_DR        DNA/hAT-Ac           (1079)    584       2 2769787  
   221   14.3  4.0  2.0  chr4              69418244 69418293  (8675422) C Mariner-N5B_DR    DNA/TcMar            (6349)   3095    3045 2769788  
  2856    5.2  4.2  0.9  chr4              69418355 69418783  (8674932) C BEL-37-LTR_DR     LTR/Pao                 (0)    443       1 2769789  
   579   14.6  0.9  0.0  chr4              69418837 69418946  (8674769) + L2-5_DRe          LINE/L2                2112   2222     (5) 2769790  
  1246   11.2  0.1  0.1  chr4              69419204 69419876  (8673839) C SAT-7_DR          Satellite              (71)    673       1 2769791  
  1317   10.4  1.0  0.5  chr4              69419891 69420093  (8673622) + Harbinger-N10_DR  DNA/PIF-Harbinger       125    328     (0) 2769792  
   794   20.9  0.0  0.0  chr4              69420097 69420281  (8673434) C SAT-7_DR          Satellite               (1)    185       1 2769793  
   258   26.8  2.0  1.0  chr4              69420312 69420409  (8673306) C SAT-7_DR          Satellite              (54)    114      16 2769793  
   511    5.1 13.9  0.0  chr4              69420493 69420571  (8673144) + hAT-N153_DR       DNA/hAT-Ac                1     90  (1988) 2769794  
  5457    6.0  1.8  1.0  chr4              69420590 69421390  (8672325) + hAT-N153_DR       DNA/hAT-Ac              287   1093   (985) 2769795  
  3802    2.9  1.0  0.4  chr4              69421380 69421863  (8671852) C DNA6-8_DR         DNA                   (437)    535      49 2769796 *
 20366    1.4  4.5  0.1  chr4              69421864 69424458  (8669257) C CR1-37_DR         LINE/L2                 (7)   2710       1 2769797  
  8325    0.6  0.2  0.1  chr4              69425344 69426309  (8667406) + NonLTR-1_DR       Retroposon              244   1210     (2) 2769798 *
 15733    3.2  8.0  0.2  chr4              69426304 69428365  (8665350) C Dada-tA_DR        DNA/Dada             (1124)   7548    5327 2769799  
  1101    5.5 28.4  0.0  chr4              69428366 69428566  (8665149) + Gypsy-230_DR-LTR  LTR/Gypsy                 3    260   (544) 2769800 *
  3675    9.3  0.6  2.9  chr4              69428556 69429155  (8664560) C DNA-8-11_DR       DNA/hAT-Ac            (439)    522       1 2769801  
   472   19.1  0.0  0.0  chr4              69429555 69429638  (8664077) + tRNA-Ser-TCY      tRNA                      1     84     (1) 2769802  
   396   20.8  0.0  0.0  chr4              69429820 69429891  (8663824) + tRNA-His-CAY_     tRNA                      1     72     (3) 2769803  
  1695    9.1  0.0  0.0  chr4              69430135 69430376  (8663339) C Nimb-4_DR         LINE/I               (9399)    262      21 2769804  
   580    1.4  2.8  0.0  chr4              69430394 69430465  (8663250) + tRNA-Lys-AAA      tRNA                      1     74     (2) 2769805  
   651    4.9  0.0  0.0  chr4              69430585 69430665  (8663050) + tRNA-Ser-TCY      tRNA                      1     81     (4) 2769806  
   502    9.7  0.0  0.0  chr4              69430843 69430914  (8662801) + tRNA-His-CAY_     tRNA                      1     72     (3) 2769807  
   815   12.3  2.0  2.0  chr4              69430980 69431128  (8662587) C Nimb-4_DR         LINE/I               (9512)    149       1 2769804  
   611    1.4  0.0  0.0  chr4              69431126 69431198  (8662517) + tRNA-Lys-AAA      tRNA                      1     73     (3) 2769808 *
   707    1.2  0.0  0.0  chr4              69431317 69431400  (8662315) + tRNA-Ser-TCY      tRNA                      1     84     (1) 2769809  
   513    8.3  0.0  0.0  chr4              69431576 69431647  (8662068) + tRNA-His-CAY_     tRNA                      1     72     (3) 2769810  
  1425    9.9  0.0  0.5  chr4              69431898 69432110  (8661605) C Nimb-4_DR         LINE/I               (9399)    262      51 2769811  
   611    1.4  0.0  0.0  chr4              69432126 69432198  (8661517) + tRNA-Lys-AAA      tRNA                      1     73     (3) 2769812  
   707    1.2  0.0  0.0  chr4              69432317 69432400  (8661315) + tRNA-Ser-TCY      tRNA                      1     84     (1) 2769813  
   522    6.9  0.0  0.0  chr4              69432576 69432647  (8661068) + tRNA-His-CAY_     tRNA                      1     72     (3) 2769814  
  1115    7.1  0.0  0.0  chr4              69432898 69433051  (8660664) C Nimb-4_DR         LINE/I               (9399)    262     109 2769815  
   504    8.3  0.0  0.0  chr4              69433080 69433151  (8660564) + tRNA-His-CAY_     tRNA                      1     72     (3) 2769816  
  1580    9.6  0.4  0.4  chr4              69433402 69433642  (8660073) C Nimb-4_DR         LINE/I               (9399)    262      22 2769815  
   611    1.4  0.0  0.0  chr4              69433661 69433733  (8659982) + tRNA-Lys-AAA      tRNA                      1     73     (3) 2769817  
   701    0.0  0.0  0.0  chr4              69433852 69433933  (8659782) + tRNA-Ser-TCY      tRNA                      1     82     (3) 2769818  
   516    6.9  0.0  0.0  chr4              69434111 69434182  (8659533) + tRNA-His-CAY_     tRNA                      1     72     (3) 2769819  
  1641   10.0  1.1  1.1  chr4              69434433 69434694  (8659021) C Nimb-4_DR         LINE/I               (9399)    262       1 2769815  
   600    2.7  0.0  0.0  chr4              69434692 69434764  (8658951) + tRNA-Lys-AAA      tRNA                      1     73     (3) 2769820 *
   697    2.4  0.0  0.0  chr4              69434883 69434966  (8658749) + tRNA-Ser-TCY      tRNA                      1     84     (1) 2769821  
   545    5.6  0.0  0.0  chr4              69435142 69435213  (8658502) + tRNA-His-CAY_     tRNA                      1     72     (3) 2769822  
 11460    3.7  1.9  0.1  chr4              69435423 69436894  (8656821) + ERV1-N3B-LTR_DR   LTR/ERV1                  1   1498     (0) 2769823  
  1689    9.3  1.1  1.1  chr4              69436940 69437201  (8656514) C Nimb-4_DR         LINE/I               (9399)    262       1 2769815  
   611    1.4  0.0  0.0  chr4              69437199 69437271  (8656444) + tRNA-Lys-AAA      tRNA                      1     73     (3) 2769824 *
   680    4.8  0.0  0.0  chr4              69437390 69437473  (8656242) + tRNA-Ser-TCY      tRNA                      1     84     (1) 2769825  
   307   20.6  1.5  0.0  chr4              69437649 69437714  (8656001) + tRNA-His-CAY_     tRNA                      1     67     (8) 2769826  
  4667    5.8  5.3  0.4  chr4              69437715 69438377  (8655338) C ERV1-N5-LTR_DR    LTR/ERV1                (0)    695       1 2769827  
  7547    4.5  0.5  0.5  chr4              69438378 69439365  (8654350) C ERV1-N5-I_DR      LTR/ERV1                (0)   6136    5149 2769827  
 20038    1.8  1.0  0.0  chr4              69439366 69441837  (8651878) C DNA-2-8_DR        DNA/CMC-EnSpm           (0)   2496       1 2769828  
 12244    6.5  9.1  0.5  chr4              69441838 69443836  (8649879) C ERV1-N5-I_DR      LTR/ERV1              (986)   5150    2980 2769827  
  4100    3.8  4.9  0.0  chr4              69443837 69444365  (8649350) C Harbinger-8N1_DR  DNA/PIF-Harbinger       (0)    555       1 2769829  
   207   24.5  1.9  0.0  chr4              69444319 69444371  (8649344) C EnSpm-N10_DR      DNA/CMC-EnSpm        (7075)   2233    2180 2769830 *
  7918    6.9  9.0  1.4  chr4              69444366 69445791  (8647924) C ERV1-N5-I_DR      LTR/ERV1             (3154)   2982    1451 2769831 *
 40078    2.1  1.1  0.2  chr4              69445761 69450581  (8643134) C L2-1_DR           LINE/L2                 (0)   4985     123 2769832  
  3280    2.7  0.0  0.0  chr4              69450598 69451004  (8642711) C Gypsy-176_DR-I    LTR/Gypsy            (2633)   1042     636 2769833 *
  6711   19.1  4.9  1.8  chr4              69451004 69452498  (8641217) C LRS_DR            DNA/Crypton-H        (1852)   8064    6524 2769834  
  2331   16.0  8.6  3.0  chr4              69452503 69453115  (8640600) C LRS_DR            DNA/Crypton-H        (4099)   5817    5244 2769835  
   541   33.4  5.7  3.9  chr4              69453346 69454506  (8639209) C LRS_DR            DNA/Crypton-H        (9497)    419     111 2769836 *
  2037   29.7  1.7  1.7  chr4              69453718 69454714  (8639001) C LRS-2_DR          DNA/Crypton-V?        (728)    999       3 2769837  
   408   11.3 15.7  1.0  chr4              69454859 69454947  (8638768) C LRS_DR            DNA/Crypton-H        (9813)    103       2 2769836  
   276    7.1  0.0  0.0  chr4              69454970 69455011  (8638704) + Harbinger-4N1_DR  DNA/PIF-Harbinger       810    851   (170) 2769838  
  3895   12.8  5.3  3.9  chr4              69455019 69455853  (8637862) C DNA2-14_DR        DNA                  (2610)   5012    4247 2769839 *
  4466    8.4  4.5  1.6  chr4              69455439 69456127  (8637588) C MuDR-1_DR         DNA/MULE-NOF?        (2370)   5043    4335 2769840  
  2730   11.6  0.0  4.8  chr4              69455849 69456330  (8637385) C DNA2-14_DR        DNA                  (6228)   1394     935 2769841 *
   351    6.8  0.0  0.0  chr4              69456330 69456371  (8637344) C hAT-N22B_DR       DNA/hAT-Ac            (359)   1020     979 2769842 *
  4592    8.1  4.3  0.0  chr4              69456372 69457022  (8636693) + TDR8D             DNA                       1    679     (0) 2769843  
   502    3.3  0.0  0.0  chr4              69457023 69457081  (8636634) C hAT-N22B_DR       DNA/hAT-Ac            (399)    980     922 2769842  
   408   11.9  4.5  0.0  chr4              69457024 69457090  (8636625) C hAT-N4C_DR        DNA/hAT-Charlie        (16)    179     110 2769844 *
   278   18.0  3.6  6.2  chr4              69457046 69457128  (8636587) C ENSPM-6_DR        DNA/CMC-EnSpm       (10067)  22549   22469 2769845 *
  4015    5.0  0.6  1.5  chr4              69457080 69457624  (8636091) C hAT-N22B_DR       DNA/hAT-Ac            (839)    540       1 2769842  
   545   27.1  0.0  0.0  chr4              69457625 69457753  (8635962) + LRS_DR            DNA/Crypton-H          5377   5505  (4411) 2769846  
   438   29.3  3.0  0.6  chr4              69458326 69458490  (8635225) + LRS_DR            DNA/Crypton-H          4007   4175  (5741) 2769847  
   278   27.0 10.4  0.0  chr4              69458916 69459030  (8634685) + LRS_DR            DNA/Crypton-H          6226   6352  (3564) 2769848  
   202   24.0  0.0  7.9  chr4              69459158 69459225  (8634490) + Polinton-1_DR     DNA/Maverick          10993  11055  (7430) 2769849 *
  2318   26.5 10.6  4.9  chr4              69459219 69460199  (8633516) + LRS_DR            DNA/Crypton-H          6569   7602  (2314) 2769850 *
  3703    9.9  1.2  1.2  chr4              69460197 69460787  (8632928) C Rex1-29_DRe       LINE/Rex-Babar          (0)   2528    1938 2769851  
   358   19.9  0.0  8.4  chr4              69460840 69460916  (8632799) + LRS_DR            DNA/Crypton-H          7917   7987  (1929) 2769852  
  1271    3.7  0.0  0.6  chr4              69461008 69461167  (8632548) C L1-2_DR           LINE/L1-Tx1          (5578)    168      10 2769853  
  1507    1.6  0.0  0.0  chr4              69461168 69461352  (8632363) C EnSpm-N25_DR      DNA/CMC-EnSpm           (0)   4686    4502 2769854  
 32382    1.6  2.2  0.1  chr4              69461353 69485176  (8608539) C SAT-17_DR         Satellite             (853)  24317       1 2769855  
  7426    9.7  0.2  1.5  chr4              69485149 69486242  (8607473) + Dada-U1A_DR       DNA/Dada                  1   1080  (9899) 2769856 *
  4543    4.7  0.7  0.0  chr4              69486246 69486824  (8606891) + ERVN1-I_DR        LTR                      17    599    (61) 2769857  
   805    5.7  0.9  0.0  chr4              69486828 69486933  (8606782) + ERVN1-LTR_DR      LTR                     239    345     (0) 2769857  
  3708    6.1  5.0  0.2  chr4              69486940 69487479  (8606236) C L2-41_DRe         LINE/L2              (2139)   1425     860 2769858  
  3100    5.7  2.0  0.0  chr4              69487470 69487925  (8605790) + Tx1-48_DR         LINE/L1-Tx1            4643   5107   (430) 2769859 *
  1654    4.7  0.5  0.0  chr4              69487926 69488140  (8605575) C hAT-N54_DR        DNA/hAT-Ac              (0)   1689    1474 2769860  
   664    3.7  0.0  0.0  chr4              69488144 69488225  (8605490) C hAT-N54_DR        DNA/hAT-Ac           (1607)     82       1 2769861  
  2663    4.9  0.3  0.0  chr4              69488226 69488588  (8605127) + Tx1-48_DR         LINE/L1-Tx1            5100   5463    (74) 2769859  
   572    6.1  6.1  0.0  chr4              69488598 69488679  (8605036) + U6                snRNA                    18    104     (3) 2769862  
   527    8.3  0.0  0.0  chr4              69489105 69489174  (8604541) + U6                snRNA                     1     70    (37) 2769863  
 18930    1.9  0.7  0.2  chr4              69489175 69491565  (8602150) C Dada-U6N1_DR      DNA/Dada                (0)   2401       1 2769864  
   321    5.0  0.0  0.0  chr4              69491566 69491605  (8602110) + U6                snRNA                    65    104     (3) 2769863  
   770    8.7  0.0  0.0  chr4              69492029 69492132  (8601583) + U6                snRNA                     1    104     (3) 2769865  
   780    7.7  0.0  0.0  chr4              69492559 69492662  (8601053) + U6                snRNA                     1    104     (3) 2769866  
   794    6.7  0.0  0.0  chr4              69493085 69493188  (8600527) + U6                snRNA                     1    104     (3) 2769867  
   794    6.7  0.0  0.0  chr4              69493612 69493715  (8600000) + U6                snRNA                     1    104     (3) 2769868  
   743    9.6  0.0  0.0  chr4              69494142 69494245  (8599470) + U6                snRNA                     1    104     (3) 2769869  
   707   11.5  0.0  0.0  chr4              69494662 69494765  (8598950) + U6                snRNA                     1    104     (3) 2769870  
  1511    7.8  0.0  3.2  chr4              69495182 69495405  (8598310) C ERV1-N1-LTR_DR    LTR/ERV1                (0)    880     664 2769871 *
  9575    7.5  5.0  1.2  chr4              69495391 69496866  (8596849) C ERV1-N1-I_DR      LTR/ERV1             (3986)   1531       1 2769871  
  2402    6.0  0.3  0.0  chr4              69496867 69497183  (8596532) C ERV1-N1-LTR_DR    LTR/ERV1                (0)    880     563 2769871  
  2313    5.6  1.0  0.3  chr4              69497184 69497488  (8596227) + Looper-N8_DR      DNA/Kolobok-T2            1    307   (800) 2769872  
  1990    8.4  1.1  0.3  chr4              69497476 69497761  (8595954) + Looper-N8_DR      DNA/Kolobok-T2          820   1107     (0) 2769873 *
  3736    6.5  0.8  9.2  chr4              69497762 69498374  (8595341) C ERV1-N1-LTR_DR    LTR/ERV1              (314)    566       1 2769871  
   449   11.6  0.0  0.0  chr4              69498397 69498465  (8595250) + tRNA-Gly-GGY      tRNA                      3     71     (3) 2769874  
   525    9.9  0.0  0.0  chr4              69498554 69498624  (8595091) + tRNA-Gly-GGY      tRNA                      1     71     (3) 2769875  
   409   13.2  2.9  0.0  chr4              69498716 69498783  (8594932) + tRNA-Gly-GGY      tRNA                      2     71     (3) 2769876  
   411   16.9  0.0  0.0  chr4              69498872 69498942  (8594773) + tRNA-Gly-GGY      tRNA                      1     71     (3) 2769877  
   480   12.7  0.0  0.0  chr4              69499031 69499101  (8594614) + tRNA-Gly-GGY      tRNA                      1     71     (3) 2769878  
   425   18.3  0.0  0.0  chr4              69499190 69499260  (8594455) + tRNA-Gly-GGY      tRNA                      1     71     (3) 2769879  
   521    7.0  0.0  0.0  chr4              69499349 69499419  (8594296) + tRNA-Gly-GGY      tRNA                      1     71     (3) 2769880  
   554    4.2  0.0  0.0  chr4              69499508 69499578  (8594137) + tRNA-Gly-GGY      tRNA                      1     71     (3) 2769881  
   348   19.4  0.0  0.0  chr4              69499671 69499737  (8593978) + tRNA-Gly-GGG      tRNA                      5     71     (3) 2769882  
   448   14.1  0.0  0.0  chr4              69499826 69499896  (8593819) + tRNA-Gly-GGY      tRNA                      1     71     (3) 2769883  
   519    8.2  0.0  0.0  chr4              69499986 69500058  (8593657) + tRNA-Gly-GGY      tRNA                      1     73     (1) 2769884  
   377   19.7  0.0  0.0  chr4              69500145 69500215  (8593500) + tRNA-Gly-GGY      tRNA                      1     71     (3) 2769885  
   529    5.6  0.0  0.0  chr4              69500304 69500374  (8593341) + tRNA-Gly-GGY      tRNA                      1     71     (3) 2769886  
   520    8.4  0.0  0.0  chr4              69500463 69500533  (8593182) + tRNA-Gly-GGY      tRNA                      1     71     (3) 2769887  
   417   16.9  0.0  0.0  chr4              69500622 69500692  (8593023) + tRNA-Gly-GGY      tRNA                      1     71     (3) 2769888  
   499    8.4  0.0  0.0  chr4              69500781 69500851  (8592864) + tRNA-Gly-GGY      tRNA                      1     71     (3) 2769889  
   471   14.1  0.0  0.0  chr4              69500939 69501009  (8592706) + tRNA-Gly-GGY      tRNA                      1     71     (3) 2769890  
   488   10.1  0.0  0.0  chr4              69501098 69501166  (8592549) + tRNA-Gly-GGY      tRNA                      1     69     (5) 2769891  
   456   15.5  0.0  0.0  chr4              69501257 69501327  (8592388) + tRNA-Gly-GGY      tRNA                      1     71     (3) 2769892  
   325   25.0  0.0  0.0  chr4              69501416 69501483  (8592232) + tRNA-Gly-GGY      tRNA                      1     68     (6) 2769893  
   485   12.7  0.0  0.0  chr4              69501576 69501646  (8592069) + tRNA-Gly-GGY      tRNA                      1     71     (3) 2769894  
   530    7.0  0.0  0.0  chr4              69501735 69501805  (8591910) + tRNA-Gly-GGY      tRNA                      1     71     (3) 2769895  
   526    8.4  0.0  0.0  chr4              69501894 69501964  (8591751) + tRNA-Gly-GGY      tRNA                      1     71     (3) 2769896  
   424   10.6  0.0  0.0  chr4              69502054 69502119  (8591596) + tRNA-Gly-GGY      tRNA                      1     66     (8) 2769897  
   413   16.4  0.0  0.0  chr4              69502213 69502279  (8591436) + tRNA-Gly-GGY      tRNA                      1     67     (7) 2769898  
   469   12.3  0.0  0.0  chr4              69502372 69502444  (8591271) + tRNA-Gly-GGY      tRNA                      1     73     (1) 2769899  
   394   18.3  0.0  0.0  chr4              69502531 69502601  (8591114) + tRNA-Gly-GGY      tRNA                      1     71     (3) 2769900  
   573    2.8  0.0  0.0  chr4              69502690 69502760  (8590955) + tRNA-Gly-GGY      tRNA                      1     71     (3) 2769901  
   334   22.5  0.0  0.0  chr4              69502849 69502919  (8590796) + tRNA-Gly-GGY      tRNA                      1     71     (3) 2769902  
   532    7.0  0.0  0.0  chr4              69503008 69503078  (8590637) + tRNA-Gly-GGY      tRNA                      1     71     (3) 2769903  
   330   19.4  0.0  0.0  chr4              69503171 69503232  (8590483) + tRNA-Gly-GGG      tRNA                      5     66     (8) 2769904  
   540    5.6  0.0  0.0  chr4              69503326 69503396  (8590319) + tRNA-Gly-GGY      tRNA                      1     71     (3) 2769905  
   516    9.9  0.0  0.0  chr4              69503485 69503555  (8590160) + tRNA-Gly-GGY      tRNA                      1     71     (3) 2769906  
   445   13.4  0.0  0.0  chr4              69503644 69503710  (8590005) + tRNA-Gly-GGY      tRNA                      1     67     (7) 2769907  
   565    2.8  0.0  0.0  chr4              69503803 69503873  (8589842) + tRNA-Gly-GGY      tRNA                      1     71     (3) 2769908  
   333   21.1  0.0  0.0  chr4              69503962 69504032  (8589683) + tRNA-Gly-GGY      tRNA                      1     71     (3) 2769909  
   563    4.2  0.0  0.0  chr4              69504121 69504191  (8589524) + tRNA-Gly-GGY      tRNA                      1     71     (3) 2769910  
   395   17.1  0.0  0.0  chr4              69504281 69504350  (8589365) + tRNA-Gly-GGY      tRNA                      2     71     (3) 2769911  
   405   17.1  0.0  0.0  chr4              69504439 69504508  (8589207) + tRNA-Gly-GGY      tRNA                      1     70     (4) 2769912  
   552    5.6  0.0  0.0  chr4              69504598 69504668  (8589047) + tRNA-Gly-GGY      tRNA                      1     71     (3) 2769913  
   207   20.3  4.0  2.6  chr4              69504602 69504677  (8589038) C tRNA-3_DRe        Satellite            (2079)    152      76 2769914 *
   351   18.3  0.0  1.4  chr4              69504757 69504828  (8588887) + tRNA-Gly-GGY      tRNA                      1     71     (3) 2769915  
   459   14.1  0.0  0.0  chr4              69504917 69504987  (8588728) + tRNA-Gly-GGG      tRNA                      1     71     (3) 2769916  
   506    9.9  0.0  0.0  chr4              69505076 69505146  (8588569) + tRNA-Gly-GGY      tRNA                      1     71     (3) 2769917  
  1717    8.4  7.7  0.3  chr4              69505194 69505466  (8588249) C HE2_DR            SINE/tRNA-V-RTE        (69)    294       2 2769918  
  1192   21.3  1.5  4.3  chr4              69505467 69505528  (8588187) + DNA-8-9_DR        DNA/hAT-Ac             2433   2485  (1234) 2769919  
   227   13.1  2.7  7.0  chr4              69505467 69505540  (8588175) + EnSpm-15_DR       DNA/CMC-EnSpm          8882   8952  (2502) 2769920 *
  6830    4.1  1.6  0.1  chr4              69505543 69506419  (8587296) + piggyBac-N5_DR    DNA/PiggyBac?             3    892  (1244) 2769921  
  4393    2.6  2.5  0.9  chr4              69506429 69506998  (8586717) + piggyBac-N5_DR    DNA/PiggyBac?          1558   2136     (0) 2769922  
   267   16.3  1.0  5.4  chr4              69507046 69507142  (8586573) + EnSpm-15_DR       DNA/CMC-EnSpm          8908   9000  (2454) 2769923 *
 23624    3.1  1.6  0.2  chr4              69507140 69510210  (8583505) + Tx1-31_DR         LINE/L1-Tx1               1   3114     (5) 2769924  
   520    9.0 43.5 13.0  chr4              69510208 69510361  (8583354) + Tx1-27_DR         LINE/L1-Tx1              27    232  (2301) 2769925 *
   302    9.2  5.2  5.9  chr4              69510572 69510591  (8583124) C EnSpm-N40B_DR     DNA/CMC-EnSpm         (746)   4761    4710 2769926  
   279   13.8  5.7  0.8  chr4              69510592 69510715  (8583000) C Mariner-N5C_DR    DNA/TcMar            (5571)   2350    2221 2769927 *
   321    9.8  7.8  2.5  chr4              69510620 69510734  (8582981) C Harbinger-1_DR    DNA/PIF-Harbinger    (3007)    902     782 2769928  
   299   13.2  0.7  5.4  chr4              69510637 69510772  (8582943) C hAT-N39_DR        DNA/hAT-Tip100        (259)   1335    1206 2769929 *
   331    8.9  0.6  6.0  chr4              69510651 69510798  (8582917) + EnSpm-6N1_DR      DNA/CMC-EnSpm          1474   1551  (7685) 2769930  
   302    9.2  5.2  5.9  chr4              69510742 69510760  (8582955) C EnSpm-N40B_DR     DNA/CMC-EnSpm         (746)   4709    4654 2769926 *
   375   18.4  4.3 11.4  chr4              69510906 69511046  (8582669) + BEL-64_DRe-I      LTR/Pao                2958   3089    (51) 2769931  
  1395    4.6  6.6  0.0  chr4              69511495 69511690  (8582025) + L2-2_DRe          LINE/L2                4027   4235     (3) 2769932  
   303   14.0  0.0  9.2  chr4              69511628 69511698  (8582017) + EnSpm-N49_DR      DNA/CMC-EnSpm          2270   2334  (1436) 2769933 *
   218   26.8  5.0  2.0  chr4              69511716 69511814  (8581901) C L1-97_DR          LINE/L1              (1871)   3709    3608 2769934  
   657    8.0  0.0  1.1  chr4              69511817 69511905  (8581810) + DIRS-8_DR         LTR/Ngaro              2698   2785  (3836) 2769935  
   753    9.6  0.9  0.0  chr4              69512043 69512157  (8581558) + L2-5_DRe          LINE/L2                2112   2227     (0) 2769936  
  1157   13.8  0.1  0.1  chr4              69512439 69513108  (8580607) C SAT-7_DR          Satellite              (71)    670       1 2769937  
  2431    9.3  1.2  0.0  chr4              69513118 69513441  (8580274) + Harbinger-N10_DR  DNA/PIF-Harbinger         1    328     (0) 2769938  
   855   23.7  3.9  0.9  chr4              69513445 69513775  (8579940) C SAT-7_DR          Satellite               (1)    341       1 2769939  
   888   13.5  9.5  0.0  chr4              69513862 69514009  (8579706) C DNA-N22_DR        DNA                    (56)    712     551 2769940  
 13931    2.7  6.3  0.4  chr4              69514018 69515738  (8577977) C hAT-N159_DR       DNA/hAT-Ac              (0)   1822       1 2769941  
   631   11.9 15.3  1.9  chr4              69515750 69515886  (8577829) C DNA-N22_DR        DNA                   (375)    393     239 2769940  
  1016   19.6  2.8 13.3  chr4              69515968 69516356  (8577359) + Gypsy50-LTR_DR    LTR/Gypsy                 1    353     (0) 2769942  
  1657   18.0 10.5  0.0  chr4              69516372 69516703  (8577012) C EXPANDER1_DR      LINE/RTE-BovB         (389)   2976    2610 2769943  
  9309    5.4  0.2  1.7  chr4              69516704 69517915  (8575800) + DNA-8-9_DR        DNA/hAT-Ac                1   1194  (2525) 2769944  
  5603    4.9  7.1  2.2  chr4              69517916 69518772  (8574943) + Gypsy45-LTR_DR    LTR/Gypsy                 1    898     (0) 2769945  
  5602    7.5  1.2  0.4  chr4              69518773 69519544  (8574171) + DNA-8-9_DR        DNA/hAT-Ac             1190   1967  (1752) 2769946  
   411   16.3  2.1  3.2  chr4              69519520 69519531  (8574184) C DNA8-28_DR        DNA/hAT              (3704)   3438    3345 2769947 *
   525   12.4  0.0  2.5  chr4              69519532 69519544  (8574171) + DNA2-16_DR        DNA                    5736   5816 (12235) 2769948  
   573    2.9  0.0  0.0  chr4              69519545 69519614  (8574101) + SINE2-3_DR        SINE/tRNA-V-RTE           1     70   (298) 2769949  
  2564    9.8  2.2  0.3  chr4              69520994 69521350  (8572365) + SINE2-3_DR        SINE/tRNA-V-RTE           1    364     (4) 2769950  
  1748   16.0  2.8 13.5  chr4              69521351 69521414  (8572301) + DNA8-23_DR        DNA                    4711   5091  (1648) 2769951  
   313   35.5  2.3  0.0  chr4              69521711 69521882  (8571833) C EnSpm-N2_DR       DNA/CMC-EnSpm        (1871)   2144    1969 2769952  
  1861    5.9  0.0  4.6  chr4              69522461 69522708  (8571007) C Looper-N7_DR      DNA/Kolobok-T2          (0)   1015     779 2769953  
 20844    3.5  6.3  0.1  chr4              69522709 69525440  (8568275) C EnSpm-4N1_DR      DNA/CMC-EnSpm           (0)   2901       1 2769954  
 71298    0.9  0.5  0.1  chr4              69525441 69533445  (8560270) C Dada-tL_DR        DNA/Dada             (2369)   8038       1 2769955  
   333   11.7  0.0  3.3  chr4              69533446 69533499  (8560216) + tRNA-Leu-CTG      tRNA                     32     83     (3) 2769956  
  1817    3.2  0.5  0.0  chr4              69533580 69533796  (8559919) C L1-53_DR          LINE/L1              (6228)    218       1 2769957  
   285   22.0  0.0  0.0  chr4              69533796 69533854  (8559861) C tRNA-Val-GTG      tRNA                    (3)     73      15 2769958 *
   937   17.8  3.4  1.4  chr4              69533854 69534058  (8559657) + L2-33_DRe         LINE/L2                1091   1299   (149) 2769959  
   626   14.5 10.2  3.6  chr4              69534062 69534218  (8559497) + SINE_DR1          SINE                     76    242    (16) 2769960  
   476   15.1  0.0  0.0  chr4              69534221 69534293  (8559422) C tRNA-Val-GTG      tRNA                    (3)     73       1 2769961  
   635    4.1  0.0  0.0  chr4              69534579 69534651  (8559064) C tRNA-Val-GTG      tRNA                    (3)     73       1 2769962  
   222   29.2  4.5  0.0  chr4              69534587 69534675  (8559040) C EnSpm-N17_DR      DNA/TcMar            (2104)   3089    2997 2769963 *
   557   11.0  0.0  0.0  chr4              69534756 69534828  (8558887) C tRNA-Val-GTY      tRNA                    (3)     73       1 2769964  
  2885   25.1  2.4  5.0  chr4              69534950 69535959  (8557756) C L1-5_DR           LINE/L1-Tx1          (4557)    994      10 2769965  
   565    9.6  0.0  0.0  chr4              69536162 69536244  (8557471) + tRNA-Leu-CTG      tRNA                      1     83     (3) 2769966  
  1816    3.2  0.5  0.0  chr4              69536325 69536541  (8557174) C L1-53_DR          LINE/L1              (6228)    218       1 2769967  
   277   23.7  0.0  0.0  chr4              69536541 69536599  (8557116) C tRNA-Val-GTG      tRNA                    (3)     73      15 2769968 *
   957   17.3  3.4  1.4  chr4              69536599 69536803  (8556912) + L2-33_DRe         LINE/L2                1091   1299   (149) 2769969  
   626   14.5 10.2  3.6  chr4              69536807 69536963  (8556752) + SINE_DR1          SINE                     76    242    (16) 2769970  
   476   15.1  0.0  0.0  chr4              69536966 69537038  (8556677) C tRNA-Val-GTG      tRNA                    (3)     73       1 2769971  
   597    6.8  0.0  0.0  chr4              69537323 69537395  (8556320) C tRNA-Val-GTG      tRNA                    (3)     73       1 2769972  
   557   11.0  0.0  0.0  chr4              69537500 69537572  (8556143) C tRNA-Val-GTY      tRNA                    (3)     73       1 2769973  
  2864   25.3  2.5  4.9  chr4              69537694 69538709  (8555006) C L1-5_DR           LINE/L1-Tx1          (4557)    994       3 2769974  
   590    8.4  0.0  0.0  chr4              69538905 69538987  (8554728) + tRNA-Leu-CTG      tRNA                      1     83     (3) 2769975  
  1849    2.3  0.5  0.0  chr4              69539068 69539284  (8554431) C L1-53_DR          LINE/L1              (6228)    218       1 2769976  
   310   20.3  0.0  0.0  chr4              69539284 69539342  (8554373) C tRNA-Val-GTG      tRNA                    (3)     73      15 2769977 *
   944   20.2  3.0  0.0  chr4              69539342 69539544  (8554171) + L2-33_DRe         LINE/L2                1091   1299   (149) 2769978  
   650   13.9 10.2  3.6  chr4              69539548 69539704  (8554011) + SINE_DR1          SINE                     76    242    (16) 2769979  
   476   15.1  0.0  0.0  chr4              69539707 69539779  (8553936) C tRNA-Val-GTG      tRNA                    (3)     73       1 2769980  
   645    2.7  0.0  0.0  chr4              69539990 69540062  (8553653) C tRNA-Val-GTG      tRNA                    (3)     73       1 2769981  
   507   16.4  0.0  0.0  chr4              69540146 69540218  (8553497) C tRNA-Val-GTY      tRNA                    (3)     73       1 2769982  
   485   21.9  0.0  0.0  chr4              69540288 69540383  (8553332) + IS3EU-4_DR        DNA/IS3EU              9160   9255  (5774) 2769983 *
   522   16.1  0.0  0.0  chr4              69540299 69540379  (8553336) + DNA8-17_DR        DNA/hAT-Tip100         1583   1663   (150) 2769984 *
  7035    4.6 14.4  7.1  chr4              69540314 69541523  (8552192) C Merlin-1_DR       DNA/Merlin           (2260)   8267    6976 2769985  
   475   18.8  3.1  1.0  chr4              69540380 69540395  (8553320) + hAT-N127_DR       DNA/hAT-Charlie        7050   7148  (3168) 2769986 *
   568   15.3  1.5  7.9  chr4              69541522 69541656  (8552059) C Kolobok-N9_DR     DNA/Kolobok-T2       (1179)    460     334 2769987  
  4822    7.2 21.9  0.0  chr4              69541674 69542435  (8551280) C ERV1-N11_DR-LTR   LTR/ERV1              (322)   1047     119 2769988  
 12333    1.2  3.0  1.4  chr4              69542436 69543922  (8549793) + HATN17_DR         DNA/hAT-Tip100            1   1511    (36) 2769989  
   416   15.2  9.4 17.4  chr4              69544375 69544529  (8549186) + EnSpm-3_DR        DNA/CMC-EnSpm          1043   1301  (6687) 2769990 *
  4283    7.8  4.8  5.3  chr4              69544419 69545078  (8548637) + DNA-8-11_DR       DNA/hAT-Ac              305    961     (0) 2769991  
   567    4.4  0.0  0.0  chr4              69545079 69545146  (8548569) C Harbinger-N10_DR  DNA/PIF-Harbinger      (20)    308     241 2769992 *
  1443    8.9  0.2  0.8  chr4              69545146 69546006  (8547709) + SAT-7_DR          Satellite                 1    855     (0) 2769993  
   443    9.2  2.6  0.0  chr4              69546269 69546344  (8547371) + DNA-5-8D_DR       DNA/hAT-hAT5             86    163  (1067) 2769994 *
  2761   11.4  0.4 29.7  chr4              69546316 69547277  (8546438) C Nimb-7_DR         LINE/I               (1549)    745       1 2769995  
   303   15.2 12.2  2.5  chr4              69547587 69547660  (8546055) C DNA13TA1_DR       DNA/TcMar-Tc1          (37)    281     201 2769996  
   553   19.0  0.8  4.1  chr4              69547664 69547789  (8545926) + hAT-N192_DR       DNA/hAT-Tip100            4    125    (73) 2769997 *
  1297   11.0  0.0  6.1  chr4              69547789 69548030  (8545685) + DNA2-3_DR         DNA/Merlin             1018   1245     (0) 2769998  
   626   19.0  3.0  8.7  chr4              69548031 69548056  (8545659) + EnSpm-N13_DR      DNA/CMC-EnSpm         18016  18029  (4120) 2769999 *
  2601   14.7  9.0  2.9  chr4              69548032 69548555  (8545160) C hAT-N102_DR       DNA/hAT-Tip100        (273)    555       1 2770000  
   282   14.8  6.6  0.0  chr4              69548592 69548652  (8545063) + hAT-N106B_DR      DNA/hAT-Ac              783    847   (181) 2770001  
  3480    8.2  9.6  2.2  chr4              69548731 69549374  (8544341) C DNA-5-8C_DR       DNA/hAT-hAT5            (0)    691       1 2770002  
   316   16.3 18.6  0.0  chr4              69549379 69549464  (8544251) + hAT-N106B_DR      DNA/hAT-Ac              892    993    (35) 2770003  
   426   17.6  4.3 11.4  chr4              69549922 69550062  (8543653) C BEL-64_DRe-I      LTR/Pao                (51)   3089    2958 2770004  
   521   10.0  2.6  6.2  chr4              69550391 69550507  (8543208) + Rex1-50_DR        LINE/Rex-Babar         2326   2438    (11) 2770005  
   318   14.1  1.9 11.6  chr4              69550733 69550836  (8542879) C Tx1-27_DR         LINE/L1-Tx1          (2301)    232     138 2770006  
  1258   20.1  4.8  1.4  chr4              69551066 69551418  (8542297) C CryptonV-3_DR     DNA/Crypton-V       (16573)   6880    6516 2770007  
   859    7.8  0.0  0.0  chr4              69551554 69551669  (8542046) + LOOPER-N5B_DR     DNA/Kolobok-T2            4    119  (1421) 2770008 *
  2438    8.2  4.7  1.8  chr4              69551668 69552053  (8541662) + EnSpm-6N1_DR      DNA/CMC-EnSpm          8705   9101   (135) 2770009  
   334   16.3  8.7  0.0  chr4              69552218 69552309  (8541406) C hAT-N92_DR        DNA/hAT-Ac           (1475)    100       1 2770010  
  1514   24.5  3.3  3.3  chr4              69552963 69553510  (8540205) + Harbinger-5_DR    DNA/PIF-Harbinger      2484   3031  (3628) 2770011  
   538   21.1  4.8  8.6  chr4              69553594 69553610  (8540105) C EnSpm-N59_DR      DNA/CMC-EnSpm?       (1033)   2636    2625 2770012  
   969   13.5  5.8  0.6  chr4              69553611 69553766  (8539949) + SINE2-3B_DR       SINE/tRNA-V               2    165   (186) 2770013  
   324   17.2 18.4  0.0  chr4              69553810 69553896  (8539819) + ANGEL             DNA/Kolobok             207    309     (0) 2770014  
   239   16.3  4.0  9.9  chr4              69553830 69553904  (8539811) + IS3EU-4_DR        DNA/IS3EU              4183   4253 (10776) 2770015 *
   242   20.0  0.0  1.8  chr4              69553856 69553911  (8539804) C Helitron-2_DR     RC/Helitron         (15246)  12166   12112 2770016  
   233   26.9  4.2  2.1  chr4              69553905 69553924  (8539791) + DNA-N33_DR        DNA                     602    698  (1005) 2770017 *
   427   12.8  8.6  3.6  chr4              69554155 69554259  (8539456) + Tx1-27_DR         LINE/L1-Tx1             123    232  (2301) 2770018  
 45748    0.6  0.0  0.2  chr4              69554308 69559684  (8534031) + Nimb-6_DR         LINE/I                    1   5367     (0) 2770019  
   261   11.4  0.0  6.8  chr4              69559961 69560007  (8533708) C EnSpm-10_DR       DNA/CMC-EnSpm        (5581)    724     681 2770020  
   220   17.4  0.0  0.0  chr4              69559968 69560013  (8533702) + Kolobok-1_DR      DNA/Kolobok-T2         5026   5071  (1232) 2770021 *
  1592   13.4  0.4  0.7  chr4              69559973 69560251  (8533464) + EnSpm-N3B_DR      DNA/CMC-EnSpm          1036   1313  (2421) 2770022  
  1048   21.8  2.4  2.8  chr4              69560218 69560509  (8533206) C CryptonV-N3_DR    DNA/Crypton-V       (19707)    956     666 2770023 *
  2138   21.9  3.7  4.2  chr4              69560277 69560930  (8532785) C EnSpm-10_DR       DNA/CMC-EnSpm        (5219)   1086     436 2770024  
   394   21.4  3.5 10.6  chr4              69561114 69561254  (8532461) + BEL-64_DRe-I      LTR/Pao                2958   3089    (51) 2770025  
   202    7.7 12.5  2.3  chr4              69561510 69561549  (8532166) + L2-9_DRe          LINE/L2                3315   3358    (21) 2770026  
  3246    9.2  3.2  8.8  chr4              69561612 69562292  (8531423) + DNA-5-8C_DR       DNA/hAT-hAT5             45    691     (0) 2770027  
  8283    6.2  2.4  0.1  chr4              69562399 69563500  (8530215) C DNA-AT-2_DR       DNA                     (2)   1439     312 2770028  
  6565    3.7  0.6  0.0  chr4              69563501 69564311  (8529404) + DNA-1-8_DR        DNA                       2    817   (744) 2770029  
   355   12.1  1.7  0.0  chr4              69564312 69564369  (8529346) + DNA13TA1_DR       DNA/TcMar-Tc1             3     61   (257) 2770030  
  1893    9.3  6.0  7.4  chr4              69564413 69564863  (8528852) + DNA-5-8C_DR       DNA/hAT-hAT5            246    690     (1) 2770031  
   288   24.0  3.9  0.0  chr4              69564774 69564877  (8528838) C IS3EU-4_DR        DNA/IS3EU            (6288)   8741    8634 2770032 *
   348   21.5 11.2  0.0  chr4              69564967 69565072  (8528643) + DNA13TA1_DR       DNA/TcMar-Tc1             1    118   (200) 2770033  
  1134   10.2 21.7  1.6  chr4              69565073 69565330  (8528385) + HATN10_DR         DNA/hAT-Ac                1    309   (146) 2770034  
   354   21.3 18.4  0.0  chr4              69565236 69565371  (8528344) C CryptonV-N1_DR    DNA/Crypton-V        (5116)   4935    4775 2770035 *
   528   13.1  0.0  1.0  chr4              69565378 69565477  (8528238) + DNA13TA1_DR       DNA/TcMar-Tc1           118    216   (102) 2770036 *
  1068   13.1  4.3  2.6  chr4              69565475 69565660  (8528055) C DNA-TA-4_DR       DNA/TcMar             (236)   9559    9371 2770037  
  9172    4.1  3.8  1.2  chr4              69565661 69566863  (8526852) C LOOPERN1_DR       DNA/Kolobok-T2          (0)   1234       1 2770038  
  1913   12.0 12.2  3.5  chr4              69566864 69567232  (8526483) C DNA-TA-4_DR       DNA/TcMar             (421)   9374    8975 2770037  
   291   20.7  4.7  4.7  chr4              69567162 69567247  (8526468) C hAT-N75_DR        DNA/hAT-Charlie       (770)    557     472 2770039 *
   974   12.0  6.8  0.5  chr4              69567258 69567433  (8526282) C DNA-TA-4_DR       DNA/TcMar            (1406)   8389    8203 2770040 *
  3199   11.2 25.2  1.0  chr4              69567428 69568130  (8525585) C DNA-TA-4_DR       DNA/TcMar            (2416)   7379    6509 2770041  
  1661   14.6  6.4 10.2  chr4              69568111 69568576  (8525139) + DNA-TA-4_DR       DNA/TcMar              2410   2859  (6936) 2770042 *
   439    1.8  0.0  0.0  chr4              69568644 69568698  (8525017) + L2-1_DR           LINE/L2                4931   4985     (0) 2770043  
   475   20.5  6.7  5.4  chr4              69568820 69568984  (8524731) + EnSpm-N39C_DR     DNA/CMC-EnSpm?         1604   1770  (1823) 2770044  
   474   14.3  0.0  1.2  chr4              69568919 69569003  (8524712) + LOOPERN6B_DR      DNA/Kolobok-T2?         188    271   (525) 2770045 *
  1048   12.5  0.6  0.0  chr4              69569014 69569181  (8524534) C ERV1-N1C_DR-LTR   LTR/ERV1               (53)    815     647 2770046  
   665    9.9  0.0  0.0  chr4              69569195 69569285  (8524430) + piggyBac-N5B_DR   DNA/PiggyBac?           204    294  (1444) 2770047 *
  2402    7.3  1.1  1.1  chr4              69569282 69569629  (8524086) C DNA-TTAA-3_DR     DNA                   (527)    652     305 2770048  
   568   35.7  0.9  3.1  chr4              69569718 69570174  (8523541) C L1-139_DR         LINE/L1              (2993)    717     271 2770049  
  3391   10.7  0.8  0.4  chr4              69570283 69570780  (8522935) + Harbinger3N_DR    DNA/PIF-Harbinger       552   1051    (93) 2770050  
   518   37.8  5.7  1.3  chr4              69571065 69571744  (8521971) C L1-1_DR           LINE/L1              (4765)   1046     337 2770051  
   278   15.1  9.0  1.4  chr4              69572023 69572089  (8521626) C L1-111_DR         LINE/L1              (5647)     72       1 2770052  
  1749   22.8 13.2  7.9  chr4              69572414 69573674  (8520041) C DNA-6-N5B_DR      DNA                  (1155)   2368     853 2770053  
   202   19.0  9.4  1.4  chr4              69573888 69573951  (8519764) C TE-X-13_DR        Unknown              (2356)     69       1 2770054 *
   467    9.0  3.9  0.0  chr4              69573949 69574026  (8519689) + L2-5_DRe          LINE/L2                2142   2222     (5) 2770055  
  1242   12.6  0.1  0.1  chr4              69574301 69574994  (8518721) C SAT-7_DR          Satellite              (63)    694       1 2770056  
   660   10.2  0.0  0.0  chr4              69574984 69575071  (8518644) + Harbinger-N10_DR  DNA/PIF-Harbinger       241    328     (0) 2770057 *
   700   24.1  3.6  2.4  chr4              69575075 69575408  (8518307) C SAT-7_DR          Satellite               (1)    338       1 2770058  
   810   10.7 15.0  0.0  chr4              69575487 69575626  (8518089) C DNA-N22_DR        DNA                    (56)    712     552 2770059  
   867   15.8 10.4  1.1  chr4              69575639 69575811  (8517904) C DNA-N22_DR        DNA                   (375)    393     205 2770059  
   359   10.3  4.1  7.0  chr4              69575883 69575955  (8517760) + Harbinger-5N1B_DR DNA/PIF-Harbinger       634    704  (1242) 2770060 *
   598   11.4  9.5  0.0  chr4              69575953 69576057  (8517658) + Harbinger-5_DR    DNA/PIF-Harbinger      6545   6659     (0) 2770061  
  4236   21.9  6.5  2.2  chr4              69576058 69577135  (8516580) + Gypsy164B-I_DR    LTR/Gypsy              3110   4335     (0) 2770062  
   879   25.2 10.1  3.1  chr4              69577136 69577492  (8516223) + Gypsy164-LTR_DR   LTR/Gypsy                 1    381     (0) 2770062  
  1922   12.3  4.8  0.6  chr4              69577493 69577843  (8515872) C Tc1-1_DR          DNA/TcMar-Tc1        (1201)    424      59 2770063  
   349   20.9  6.6  0.0  chr4              69577879 69577969  (8515746) + DNA-X-2_DR        DNA                     533    629   (187) 2770064  
   251   19.0  3.3  3.3  chr4              69577940 69577999  (8515716) C Mariner-N5_DR     DNA/TcMar            (6231)   2738    2679 2770065 *
  1367    9.9  0.1  0.1  chr4              69578438 69579267  (8514448) C SAT-7_DR          Satellite              (71)    830       1 2770066  
   340   23.5  5.3  2.4  chr4              69579337 69579504  (8514211) C SAT-7_DR          Satellite              (46)    172       1 2770067  
  1282   10.2  4.3  6.2  chr4              69579508 69579738  (8513977) + L1-90_DR          LINE/L1                   1    227  (3980) 2770068  
   221   20.5  0.0  2.3  chr4              69579719 69579763  (8513952) + DNA9-N1_DR        DNA/MULE-NOF           2514   2557  (2459) 2770069 *
  5673   11.8  6.1  4.7  chr4              69579750 69580777  (8512938) + L1-90_DR          LINE/L1                 541   1582  (2625) 2770070  
   445    9.0  0.0  0.0  chr4              69580766 69580832  (8512883) + L1-54_DR          LINE/L1                   3     69  (3309) 2770071 *
 26823    1.0  1.2  0.2  chr4              69581170 69584243  (8509472) + L1-78_DR          LINE/L1                   1   3105  (2155) 2770072  
  4011    1.9  0.7  0.0  chr4              69584244 69584708  (8509007) C ERV1-3C_DR-LTR    LTR/ERV1                (0)    468       1 2770073  
  6548    0.9  0.0  0.3  chr4              69584709 69585468  (8508247) + L1-78_DR          LINE/L1                3104   3861  (1399) 2770072  
 39881    3.6  2.2  1.5  chr4              69585473 69590633  (8503082) C EnSpm-N17_DR      DNA/TcMar               (0)   5193       1 2770074  
 10575    2.4  0.1  5.1  chr4              69590634 69592021  (8501694) C ZFERV-2N2-I_DR    LTR/ERV1             (6126)   1321       1 2770075  
  2413   12.5  9.9  3.2  chr4              69592022 69592574  (8501141) + LTR-8_DR          LTR                       1    589    (23) 2770076  
  2038    8.6  0.9  0.3  chr4              69592593 69592908  (8500807) C hAT-N35C_DR       DNA/hAT-Ac           (1273)    318       1 2770077  
   325   24.6  7.0  0.0  chr4              69592909 69592981  (8500734) + hAT-25_DR         DNA/hAT-Charlie        2241   2323    (77) 2770078 *
   541    7.5  3.7  0.9  chr4              69592883 69592989  (8500726) C L1-56_DR          LINE/L1                 (4)   4978    4869 2770079  
   387   18.4  0.0  1.6  chr4              69592907 69593033  (8500682) C DNA-2-32_DR       DNA/CMC-EnSpm?       (3195)   5587    5463 2770080 *
   350   17.7  0.7  3.4  chr4              69592908 69593059  (8500656) + EnSpm-N42B_DR     DNA/CMC-EnSpm          1345   1492  (2812) 2770081 *
   515   13.6  0.8  4.9  chr4              69592909 69593102  (8500613) + Helitron-2_DR     RC/Helitron           11783  11994 (19874) 2770082  
   462   20.0  2.7 22.3  chr4              69592978 69593196  (8500519) C Zisupton-7_DR     DNA/Zisupton         (7194)   9888    9705 2770083 *
   702   17.4  4.6  1.7  chr4              69593034 69593056  (8500659) C Polinton-2N1_DR   DNA/Maverick         (7096)   3996    3897 2770084  
   805   10.3  4.4  0.0  chr4              69593057 69593192  (8500523) + DNA11TA1_DR       DNA/CMC-EnSpm            62    203     (0) 2770085  
   702   17.4  4.6  1.7  chr4              69593193 69593208  (8500507) C Polinton-2N1_DR   DNA/Maverick         (7096)   3896    3817 2770084  
  2695    7.7  0.3  0.0  chr4              69593245 69593597  (8500118) C ERV1-N12_DR-LTR   LTR/ERV1                (0)    354       1 2770086  
   657    8.3  0.0  9.1  chr4              69593694 69593825  (8499890) + REX1-3_DR         LINE/Rex-Babar          180    300  (2475) 2770087 *
  2075   17.2 10.2  2.8  chr4              69593787 69594294  (8499421) C DIRS-1-LTR_DR     LTR/Ngaro              (51)    571      27 2770088  
   359   24.7  1.3  0.0  chr4              69594307 69594383  (8499332) + Harbinger-N25_DR  DNA/PIF-Harbinger       499    576     (0) 2770089  
   214   21.8  3.6  0.0  chr4              69594338 69594392  (8499323) + piggyBac-N11_DR   DNA/PiggyBac?           904    960   (721) 2770090 *
   561   24.8  2.4  2.4  chr4              69594483 69595219  (8498496) + SAT-7_DR          Satellite                 1    737     (0) 2770091  
   352   20.9  9.9  0.0  chr4              69595422 69595512  (8498203) + ANGEL             DNA/Kolobok               3    102   (207) 2770092  
   368   25.9  4.2  1.6  chr4              69595513 69595630  (8498085) + ANGEL             DNA/Kolobok             189    309     (0) 2770093  
   315   23.8  4.5  2.6  chr4              69595513 69595532  (8498183) C Ginger1-2_DR      DNA/Ginger-1         (4090)   2531    2419 2770094 *
   226   21.5  7.5  2.9  chr4              69595588 69595654  (8498061) C DNA6-1_DR         DNA/hAT-hAT5          (580)    569     500 2770095 *
   651   18.8  4.6  1.7  chr4              69595639 69595811  (8497904) C LOOPERN4_DR       DNA/Kolobok-T2          (6)    911     734 2770096  
   997   17.7  5.5  1.9  chr4              69595949 69595997  (8497718) + DNA8-25_DR        DNA                    1974   2119  (1848) 2770097  
  1067    6.7  0.0  0.0  chr4              69595998 69596131  (8497584) + SINE2-5_DR        SINE/tRNA-V-RTE         149    282     (0) 2770098  
   997   17.7  5.5  1.9  chr4              69596132 69596150  (8497565) + DNA8-25_DR        DNA                    2120   2182  (1785) 2770097  
  6254   10.8 12.9  0.8  chr4              69596229 69597304  (8496411) + Harbinger-4N1C_DR DNA/PIF-Harbinger         1   1206     (0) 2770099  
  3278   14.8  1.1  1.6  chr4              69597318 69597866  (8495849) C DIRS-1-LTR_DR     LTR/Ngaro              (74)    548       3 2770100  
   235    3.5  0.0  0.0  chr4              69597939 69597967  (8495748) C Nimb-7_DR         LINE/I               (2265)     29       1 2770101  
  3831    7.3  2.4  0.9  chr4              69598266 69598806  (8494909) + HarbingerN3_DR    DNA/PIF-Harbinger         1    549   (515) 2770102  
   863   13.1  0.7  0.0  chr4              69598811 69598947  (8494768) C HATN10_DR         DNA/hAT-Ac            (299)    156      19 2770103  
  1881    7.5  1.8 12.5  chr4              69599019 69599398  (8494317) + hAT-N68_DR        DNA/hAT-Ac              781   1124  (1908) 2770104  
   966    7.6  2.8 10.4  chr4              69599402 69599577  (8494138) + hAT-N68_DR        DNA/hAT-Ac             1447   1610  (1422) 2770105  
  3246   12.6  5.8  3.5  chr4              69599585 69600191  (8493524) + hAT-N68_DR        DNA/hAT-Ac             2254   2873   (159) 2770106  
   296   23.2 11.1  0.0  chr4              69600203 69600301  (8493414) C DNA13TA1_DR       DNA/TcMar-Tc1         (201)    117       8 2770107  
   250   20.9  6.2  0.0  chr4              69600249 69600319  (8493396) C Helitron-2_DR     RC/Helitron         (15149)  12263   12200 2770108 *
 12295    7.1  4.9  1.6  chr4              69600356 69602121  (8491594) + Harbinger-5N1_DR  DNA/PIF-Harbinger         1   1823     (0) 2770109  
   207    7.4  0.0  0.0  chr4              69602122 69602148  (8491567) C hAT-N132_DR       DNA/hAT-Tip100         (20)   1273    1247 2770110 *
   778   21.3  2.5  1.0  chr4              69602145 69602166  (8491549) C Kolobok-4_DR      DNA/Kolobok-T2       (3116)   3515    3491 2770111  
  3184    8.7  0.8  1.3  chr4              69602167 69602644  (8491071) + Mariner-N38_DR    DNA/TcMar-Tc1             1    476    (71) 2770112  
   202   21.6  0.0 14.1  chr4              69602563 69602659  (8491056) + CryptonV-N2_DR    DNA/Crypton-V         14346  14430  (2208) 2770113 *
  4687   16.9  5.7  6.1  chr4              69602648 69603054  (8490661) C P-1_DR            DNA/P                (7298)   2670    1554 2770114  
  5197    6.7  2.4  2.5  chr4              69603055 69603820  (8489895) + Mariner-N29_DR    DNA/TcMar-ISRm11       1001   1765     (0) 2770115  
   222    7.1  7.1  0.0  chr4              69603821 69603862  (8489853) C hAT-N164_DR       DNA/hAT-Tip100       (1134)    906     862 2770116 *
  4687   16.9  5.7  6.1  chr4              69603821 69603846  (8489869) C P-1_DR            DNA/P                (7298)   1553    1477 2770114  
 77807    0.7  0.5  0.6  chr4              69603875 69612852  (8480863) C Mariner-N5_DR     DNA/TcMar               (0)   8969       1 2770117  
   486    7.7  0.0  1.1  chr4              69612853 69612919  (8480796) + hAT-N131_DR       DNA/hAT-Ac              191    256  (1808) 2770118  
   443    6.2  0.5  2.0  chr4              69612851 69612960  (8480755) C EnSpm-16_DR       DNA/CMC-EnSpm        (9120)    664     584 2770119 *
  8707    3.2  5.7  0.2  chr4              69613103 69614198  (8479517) + HATN5_DR          DNA/hAT-Ac                1   1156     (0) 2770120  
   328   23.4  6.4  0.0  chr4              69614401 69614494  (8479221) C BEL-64_DRe-I      LTR/Pao                (51)   3089    2990 2770121  
   494   12.8  3.5  3.5  chr4              69614821 69614933  (8478782) + Rex1-50_DR        LINE/Rex-Babar         2326   2438    (11) 2770122  
  1441    9.2  1.8  1.4  chr4              69615187 69615407  (8478308) C Tx1-31_DR         LINE/L1-Tx1          (1733)   1386    1165 2770123  
   943    5.1  0.0  0.0  chr4              69615432 69615549  (8478166) + Kolobok-N8_DRe    DNA/Kolobok-T2          778    895     (0) 2770124  
 21270    1.6  0.6  0.0  chr4              69615594 69618074  (8475641) C DNA-2-8_DR        DNA/CMC-EnSpm           (0)   2496       1 2770125  
  3121   14.3  5.0  3.7  chr4              69618153 69618796  (8474919) C Harbinger-1N1_DR  DNA/PIF-Harbinger    (1005)    652       1 2770126  
   859   13.6 13.1  0.0  chr4              69618797 69618957  (8474758) C DNA13TA1_DR       DNA/TcMar-Tc1          (24)    294     111 2770127  
  2817   10.5  1.8  1.3  chr4              69618958 69619410  (8474305) C HATN10_DR         DNA/hAT-Ac              (0)    455       1 2770128  
   468   15.7 10.2  0.0  chr4              69619411 69619517  (8474198) C DNA13TA1_DR       DNA/TcMar-Tc1         (200)    118       1 2770129  
   236   20.6  1.6  0.0  chr4              69619638 69619700  (8474015) + hAT-N106B_DR      DNA/hAT-Ac              784    847   (181) 2770130  
  3821    9.3  3.1  3.5  chr4              69619767 69620433  (8473282) C DNA-5-8C_DR       DNA/hAT-hAT5           (15)    676      12 2770131  
   247   16.6 17.5  2.2  chr4              69620437 69620516  (8473199) + hAT-N106_DR       DNA/hAT-Ac              672    763    (32) 2770132  
   442   16.8  4.3 11.4  chr4              69620984 69621124  (8472591) C BEL-64_DRe-I      LTR/Pao                (51)   3089    2958 2770121  
   210   19.1  4.3  0.0  chr4              69621189 69621235  (8472480) + EnSpm-11_DR       DNA/CMC-EnSpm          4282   4330  (4673) 2770133  
   570   13.2 11.2  4.6  chr4              69621515 69621657  (8472058) C Tx1-27_DR         LINE/L1-Tx1          (2308)    225      74 2770134  
   225   22.0  4.0  9.2  chr4              69622138 69622262  (8471453) + Sola2-N3_DR       DNA/Sola-2              513    631  (1826) 2770135  
   429   16.1  5.8  0.0  chr4              69622698 69622784  (8470931) C DNA2-16_DR        DNA                  (9797)   8254    8163 2770136 *
  1739    9.8  9.8  0.0  chr4              69622711 69622985  (8470730) C SINE2-4_DR        SINE/tRNA-V-RTE         (9)    362      61 2770137  
  1126   23.0  9.3  3.4  chr4              69622986 69623097  (8470618) + DNA9-3_DR         DNA/MULE-MuDR?         1331   1739  (9640) 2770138  
   366   13.3  2.0  4.0  chr4              69623036 69623137  (8470578) C Kolobok-3_DR      DNA/Kolobok-T2       (3447)   2519    2420 2770139 *
   364   15.9 10.0  0.8  chr4              69623138 69623155  (8470560) + Dada-U6_DR        DNA/Dada               7136   7266  (1697) 2770140  
   201   15.0 36.2  0.8  chr4              69623838 69623931  (8469784) C DNA-2-29_DR       DNA                     (5)    127       1 2770141  
   583   14.5  2.2 19.5  chr4              69623932 69624072  (8469643) + Tx1-27_DR         LINE/L1-Tx1             124    232  (2301) 2770142  
   286    2.6  0.0  2.6  chr4              69624494 69624533  (8469182) + Academ-N1_DRe     DNA/Academ-1           1067   1105  (2923) 2770143 *
  1821   11.1  0.0  0.4  chr4              69624500 69624779  (8468936) + EnSpm-N3B_DR      DNA/CMC-EnSpm          1036   1314  (2420) 2770144  
   371   19.3  5.0 10.6  chr4              69624872 69625010  (8468705) + BEL-64_DRe-I      LTR/Pao                2958   3089    (51) 2770145  
   290   13.2 17.6  0.0  chr4              69625440 69625507  (8468208) C hAT-N106B_DR      DNA/hAT-Ac             (40)    988     909 2770146 *
   336   23.5  0.0 13.8  chr4              69625477 69625506  (8468209) + Helitron-2_DR     RC/Helitron           12730  12881 (14531) 2770147  
   439   21.0  0.7  9.9  chr4              69625507 69625649  (8468066) + DNA-8-9_DR        DNA/hAT-Ac             1002   1132  (2587) 2770148 *
  1572   10.2  0.4  0.0  chr4              69625537 69625781  (8467934) + DNA-5-8C_DR       DNA/hAT-hAT5             26    271   (420) 2770149  
   280    3.1  0.0  0.0  chr4              69625777 69625808  (8467907) + DNA-5-8E_DR       DNA/hAT-hAT5            451    482     (0) 2770150 *
   835    7.2  0.8  2.4  chr4              69625875 69626003  (8467712) + L2-11_DRe         LINE/L2                1844   1970     (7) 2770151  
   404    7.8  2.0  9.8  chr4              69625977 69626075  (8467640) + ENSPM-2N_DR       DNA/CMC-EnSpm          1246   1337   (201) 2770152 *
  1510    5.6  0.0  1.0  chr4              69626083 69626281  (8467434) + DNA-X-4B_DR       DNA                     225    421     (0) 2770153  
  1287   13.4  0.0  2.5  chr4              69626286 69626492  (8467223) + ENSPM-2N_DR       DNA/CMC-EnSpm          1337   1538     (0) 2770154  
  1719   14.9  6.8  5.3  chr4              69626493 69626916  (8466799) C Mariner-N5B_DR    DNA/TcMar            (1858)   7586    7157 2770155  
  1324    9.2  0.5  4.0  chr4              69626937 69627141  (8466574) + SINE2-1_DR        SINE/tRNA                 1    198     (0) 2770156  
  1649   11.1  8.2  9.1  chr4              69627157 69627522  (8466193) + DNA-TA-4_DR       DNA/TcMar              2478   2840  (6955) 2770157  
  6383    6.2  1.5  0.0  chr4              69627523 69628312  (8465403) C DNA25TWA2_DR      DNA                     (0)    802       1 2770158  
   529   20.4  6.2  5.6  chr4              69628516 69628676  (8465039) + EnSpm-N39C_DR     DNA/CMC-EnSpm?         1605   1766  (1827) 2770159 *
  1548   10.7  7.5  0.7  chr4              69628616 69628869  (8464846) C LOOPERN6B_DR      DNA/Kolobok-T2?        (25)    771     501 2770160  
  1081   12.4  6.8  0.0  chr4              69628883 69629059  (8464656) C ERV1-N1C_DR-LTR   LTR/ERV1               (14)    854     666 2770161  
  1318   14.2  4.7  1.6  chr4              69629073 69629308  (8464407) + piggyBac-N5B_DR   DNA/PiggyBac?            18    260  (1478) 2770162  
   587   14.5  3.4  0.8  chr4              69629290 69629407  (8464308) + piggyBac-N5_DR    DNA/PiggyBac?           457    577  (1559) 2770163 *
   707   17.0  0.0  0.0  chr4              69629413 69629524  (8464191) C LRS_DR            DNA/Crypton-H        (3182)   6734    6623 2770164  
  4844   16.4  6.7  2.4  chr4              69629527 69630815  (8462900) C LRS_DR            DNA/Crypton-H        (3841)   6075    3812 2770165  
   227   16.7  0.0  1.9  chr4              69631199 69631253  (8462462) C LRS_DR            DNA/Crypton-H        (7681)   2235    2182 2770166 *
  1230   21.8  2.2 14.4  chr4              69631241 69631684  (8462031) C LRS_DR            DNA/Crypton-H        (9519)    397       1 2770167  
   635    5.8  3.9  8.0  chr4              69631685 69631805  (8461910) + piggyBac-N5_DR    DNA/PiggyBac?          1510   1625   (511) 2770168  
  2884   13.4  2.1  3.8  chr4              69631813 69632323  (8461392) + DNA-1-5_DR        DNA                       1    503   (245) 2770169  
 16238    8.3  2.5  3.5  chr4              69632326 69634710  (8459005) C DIRS1_DR          LTR/DIRS                (0)   6132    3770 2770170  
  2764    6.0  0.6  0.0  chr4              69634712 69635062  (8458653) C DIRS1_DR          LTR/DIRS             (3613)   2519    2167 2770170 *
 11551    9.8  4.1  2.0  chr4              69635056 69636818  (8456897) C DIRS1_DR          LTR/DIRS             (4332)   1800       1 2770170  
  1455   11.8  7.0  0.0  chr4              69636819 69637045  (8456670) + DNA-1-5_DR        DNA                     506    748     (0) 2770171  
   284    0.0  0.0  0.0  chr4              69637046 69637075  (8456640) + piggyBac-N5_DR    DNA/PiggyBac?          1625   1654   (482) 2770172  
  1110   11.0  8.8 10.4  chr4              69637076 69637349  (8456366) C Merlin-2_DR       DNA/Merlin           (7144)   6777    6508 2770173  
   546   16.5  0.0  0.0  chr4              69637278 69637362  (8456353) C EnSpm-6N1_DR      DNA/CMC-EnSpm        (7001)   2235    2151 2770174 *
   671   12.0  0.0  1.0  chr4              69637351 69637451  (8456264) + piggyBac-N5_DR    DNA/PiggyBac?          1659   1758   (378) 2770175  
   273   24.2  0.0  0.0  chr4              69638133 69638198  (8455517) + CryptonV-N5_DR    DNA/Crypton-V          3005   3070 (21467) 2770176 *
  1612    7.0  0.0  0.0  chr4              69638141 69638340  (8455375) + DNA2-16_DR        DNA                   13840  14039  (4012) 2770177  
   604   15.7  4.5  4.5  chr4              69638384 69638537  (8455178) + LOOPERN6B_DR      DNA/Kolobok-T2?         628    781    (15) 2770178 *
  1105   15.8  4.5  3.7  chr4              69638407 69638649  (8455066) C LOOPERN6B_DR      DNA/Kolobok-T2?       (486)    310      66 2770160  
   463   15.1  3.2  0.0  chr4              69638638 69638730  (8454985) + L2-5_DRe          LINE/L2                2127   2222     (5) 2770179 *
  1429    8.0  0.2  0.4  chr4              69638993 69639777  (8453938) C SAT-7_DR          Satellite              (59)    783       1 2770180  
  1943    7.3  1.2  0.0  chr4              69639780 69640025  (8453690) + Harbinger-N10_DR  DNA/PIF-Harbinger         1    249    (79) 2770181  
   281   21.9  1.6  0.0  chr4              69639971 69640034  (8453681) + ENSPM-6_DR        DNA/CMC-EnSpm         19424  19488 (13128) 2770182 *
   482   24.4  0.0  6.9  chr4              69640041 69640194  (8453521) + DNA-8-9_DR        DNA/hAT-Ac             1002   1145  (2574) 2770183 *
  2513    9.4 19.8  5.6  chr4              69640071 69640657  (8453058) + DNA-5-8C_DR       DNA/hAT-hAT5             26    691     (0) 2770184  
   244   21.9  3.2  6.7  chr4              69640589 69640681  (8453034) + EnSpm-N10_DR      DNA/CMC-EnSpm          7821   7910  (1398) 2770185 *
   321   10.2  5.3  9.6  chr4              69640723 69640798  (8452917) C hAT-N106B_DR      DNA/hAT-Ac            (173)    855     783 2770186  
   310   16.0  0.0  0.0  chr4              69640941 69640990  (8452725) + DNA13TA1_DR       DNA/TcMar-Tc1             1     50   (268) 2770187  
  4844   13.6  8.9  8.4  chr4              69641085 69642333  (8451382) C DNA8-4_DR         DNA/hAT-Charlie       (593)   1802     548 2770188  
  3772   11.7 10.0  0.0  chr4              69642344 69642932  (8450783) C HarbingerN1_DR    DNA/PIF-Harbinger       (2)    648       1 2770189  
  1399   14.4  3.7  7.3  chr4              69642949 69643247  (8450468) C DNA8-4_DR         DNA/hAT-Charlie      (1856)    539     251 2770188  
   478   17.3  0.0  0.0  chr4              69643272 69643352  (8450363) + Gypsy77-I_DR      LTR/Gypsy              2294   2374  (3284) 2770190 *
  2515   16.3  0.5  0.7  chr4              69643347 69643772  (8449943) + Gypsy77-I_DR      LTR/Gypsy              2677   3101  (2557) 2770190  
  5330    4.1  2.5  0.0  chr4              69643773 69644401  (8449314) C Harbinger-5N1_DR  DNA/PIF-Harbinger       (0)   1823    1179 2770191 *
  6790    3.9  1.2  1.0  chr4              69644401 69645233  (8448482) C Harbinger-5N1_DR  DNA/PIF-Harbinger     (988)    835       1 2770191  
  5378   14.8  7.1  0.0  chr4              69645236 69646103  (8447612) + Gypsy77-I_DR      LTR/Gypsy              3101   4030  (1628) 2770190  
 17741    2.6  4.8  0.2  chr4              69646104 69648210  (8445505) + hAT-28_DR         DNA/hAT-Charlie           1   2204     (0) 2770192  
  2732   15.1  0.7  0.5  chr4              69648211 69648644  (8445071) + Gypsy77-I_DR      LTR/Gypsy              4023   4457  (1201) 2770190  
 16658    1.5  1.8  0.0  chr4              69648646 69650529  (8443186) C hAT-N36C_DR       DNA/hAT                 (0)   1917       1 2770193  
   598   12.0  0.0  3.3  chr4              69650530 69650611  (8443104) + EnSpm-N25_DR      DNA/CMC-EnSpm          2449   2527  (2159) 2770194  
   466    9.1  1.0  0.0  chr4              69650531 69650629  (8443086) C Gypsy123-I_DR     LTR/Gypsy            (4740)    674     575 2770195 *
  1141   12.0  1.2  0.0  chr4              69650600 69650766  (8442949) + Gypsy77-I_DR      LTR/Gypsy              4449   4617  (1041) 2770190  
  1322    9.9  0.0  0.0  chr4              69650934 69651617  (8442098) C SAT-7_DR          Satellite              (71)    684       1 2770196  
  2443    9.3  1.2  0.6  chr4              69651620 69651945  (8441770) + Harbinger-N10_DR  DNA/PIF-Harbinger         1    328     (0) 2770197  
   837   19.8  4.6  1.1  chr4              69651796 69651969  (8441746) C ENSPM-6_DR        DNA/CMC-EnSpm       (13204)  19412   19233 2770198 *
   920   25.5  3.2  0.5  chr4              69651950 69652322  (8441393) C SAT-7_DR          Satellite               (2)    383       1 2770199  
   845   10.0  9.2  0.0  chr4              69652423 69652552  (8441163) C DNA-N22_DR        DNA                    (76)    692     551 2770200  
   374   10.1 12.5  1.1  chr4              69652574 69652653  (8441062) C DNA-N22_DR        DNA                   (425)    343     255 2770200  
   906   18.3  4.9 12.6  chr4              69652667 69653016  (8440699) + Gypsy50-LTR_DR    LTR/Gypsy                28    353     (0) 2770201  
  1411   17.6 20.0  0.2  chr4              69653032 69653360  (8440355) C EXPANDER1_DR      LINE/RTE-BovB         (389)   2976    2583 2770202  
  4571    8.6  2.2  1.3  chr4              69653361 69653988  (8439727) + DNA-5-8D_DR       DNA/hAT-hAT5              1    634   (596) 2770203  
  2427    8.6 16.3  0.2  chr4              69653986 69654540  (8439175) + hAT-N107_DR       DNA/hAT-Ac              571   1194   (395) 2770204 *
  1752   11.6  2.0  0.0  chr4              69654534 69654784  (8438931) + DNA-5-8D_DR       DNA/hAT-hAT5            634    889   (341) 2770205 *
  9886    3.4  0.3  0.0  chr4              69654786 69655923  (8437792) C Harbinger3N_DR    DNA/PIF-Harbinger       (3)   1141       1 2770206  
  3735    1.1  0.0  0.0  chr4              69656638 69657089  (8436626) + MOSAT-2_DR        Satellite                 1    452     (0) 2770207  
 13381    3.1  0.6  0.1  chr4              69657199 69658789  (8434926) + MOSAT-2_DR        Satellite                 1   1599     (0) 2770208  
  2636    3.9  0.3  0.0  chr4              69658900 69659205  (8434510) + MOSAT-2_DR        Satellite                45    351  (1252) 2770209  
   571    8.3  0.0  0.0  chr4              69659225 69659296  (8434419) C tRNA-Gln-CAG      tRNA                    (3)     72       1 2770210  
   472   16.7  0.0  0.0  chr4              69659439 69659510  (8434205) + tRNA-Ala-GCY      tRNA                      4     75     (1) 2770211  
  6444    0.7  0.4  0.0  chr4              69659758 69660502  (8433213) + Gypsy-117-LTR_DR  LTR/Gypsy                 1    748     (0) 2770212  
   502   12.7  0.0  0.0  chr4              69660644 69660714  (8433001) C tRNA-Phe-TTY      tRNA                    (3)     73       3 2770213  
   562    6.8  0.0  0.0  chr4              69660805 69660878  (8432837) C tRNA-Ile-ATT      tRNA                    (3)     74       1 2770214  
   596    6.9  0.0  0.0  chr4              69660987 69661058  (8432657) C tRNA-Gln-CAA      tRNA                    (3)     72       1 2770215  
   508   14.7  0.0  0.0  chr4              69661384 69661458  (8432257) + tRNA-Ala-GCY      tRNA                      1     75     (1) 2770216  
   209   16.1  0.0  8.0  chr4              69661507 69661560  (8432155) + Gypsy53-I_DR      LTR/Gypsy               396    445  (4011) 2770217  
   466   15.5  0.0  0.0  chr4              69661842 69661912  (8431803) C tRNA-Phe-TTY      tRNA                    (3)     73       3 2770218  
   618    2.7  0.0  0.0  chr4              69662003 69662076  (8431639) C tRNA-Ile-ATT      tRNA                    (3)     74       1 2770219  
   570    8.3  0.0  0.0  chr4              69662185 69662256  (8431459) C tRNA-Gln-CAG      tRNA                    (3)     72       1 2770220  
   485   17.3  0.0  0.0  chr4              69662594 69662668  (8431047) + tRNA-Ala-GCY      tRNA                      1     75     (1) 2770221  
   610    5.5  0.0  0.0  chr4              69663086 69663158  (8430557) C tRNA-Phe-TTY      tRNA                    (3)     73       1 2770222  
   498   11.3  0.0  0.0  chr4              69663242 69663312  (8430403) C tRNA-Ile-ATT      tRNA                    (6)     71       1 2770223  
   490   14.1  0.0  0.0  chr4              69663515 69663585  (8430130) C tRNA-Phe-TTY      tRNA                    (3)     73       3 2770224  
   506   10.8  0.0  0.0  chr4              69663676 69663749  (8429966) C tRNA-Ile-ATT      tRNA                    (3)     74       1 2770225  
   625    4.2  0.0  0.0  chr4              69663858 69663929  (8429786) C tRNA-Gln-CAA      tRNA                    (3)     72       1 2770226  
   479   13.5  1.4  0.0  chr4              69664251 69664324  (8429391) + tRNA-Ala-GCY      tRNA                      1     75     (1) 2770227  
   488   10.3  0.0  0.0  chr4              69664533 69664600  (8429115) C tRNA-Phe-TTY      tRNA                    (8)     68       1 2770228  
   430   17.8  0.0  0.0  chr4              69664690 69664762  (8428953) C tRNA-Ile-ATT      tRNA                    (4)     73       1 2770229  
   520   12.5  0.0  0.0  chr4              69664870 69664941  (8428774) C tRNA-Gln-CAG      tRNA                    (3)     72       1 2770230  
   314   13.0  0.0  0.0  chr4              69665275 69665312  (8428403) + tRNA-Ala-GCY      tRNA                      1     38    (38) 2770231  
  8121    3.4  3.3  1.8  chr4              69665313 69666421  (8427294) C Dada-tA_DR        DNA/Dada                (0)   8672    7547 2770232  
 11050    0.9  0.0  0.3  chr4              69666422 69667635  (8426080) + NonLTR-1_DR       Retroposon                1   1210     (2) 2770233 *
 17229    3.1  7.0  0.2  chr4              69667630 69669709  (8424006) C Dada-tA_DR        DNA/Dada             (1124)   7548    5327 2770232  
  1204    5.5 28.4  0.0  chr4              69669710 69669910  (8423805) + Gypsy-230_DR-LTR  LTR/Gypsy                 3    260   (544) 2770234 *
  3921    9.0  0.6  2.9  chr4              69669900 69670499  (8423216) C DNA-8-11_DR       DNA/hAT-Ac            (439)    522       1 2770235  
   206    9.7  0.0  0.0  chr4              69670751 69670781  (8422934) + tRNA-Lys-AAA      tRNA                     42     72     (4) 2770236  
   497   20.2  0.0  0.0  chr4              69670895 69670978  (8422737) + tRNA-Ser-TCY      tRNA                      1     84     (1) 2770237  
   377   23.6  0.0  0.0  chr4              69671159 69671230  (8422485) + tRNA-His-CAY_     tRNA                      1     72     (3) 2770238  
  1851    9.2  1.1  1.1  chr4              69671479 69671742  (8421973) C Nimb-4_DR         LINE/I               (9397)    264       1 2770239  
   648    1.4  0.0  0.0  chr4              69671740 69671812  (8421903) + tRNA-Lys-AAA      tRNA                      1     73     (3) 2770240 *
   747    1.2  0.0  0.0  chr4              69671931 69672014  (8421701) + tRNA-Ser-TCY      tRNA                      1     84     (1) 2770241  
   568    6.9  0.0  0.0  chr4              69672190 69672261  (8421454) + tRNA-His-CAY_     tRNA                      1     72     (3) 2770242  
  1796   10.0  1.1  1.1  chr4              69672512 69672773  (8420942) C Nimb-4_DR         LINE/I               (9399)    262       1 2770239  
   624    4.1  0.0  0.0  chr4              69672771 69672843  (8420872) + tRNA-Lys-AAA      tRNA                      1     73     (3) 2770243 *
   676    6.0  0.0  0.0  chr4              69672962 69673045  (8420670) + tRNA-Ser-TCY      tRNA                      1     84     (1) 2770244  
   568    6.9  0.0  0.0  chr4              69673219 69673290  (8420425) + tRNA-His-CAY_     tRNA                      1     72     (3) 2770245  
  1815    9.3  1.1  1.1  chr4              69673541 69673802  (8419913) C Nimb-4_DR         LINE/I               (9399)    262       1 2770239  
   613    4.1  0.0  0.0  chr4              69673800 69673872  (8419843) + tRNA-Lys-AAA      tRNA                      1     73     (3) 2770246 *
   697    3.6  0.0  0.0  chr4              69673991 69674074  (8419641) + tRNA-Ser-TCY      tRNA                      1     84     (1) 2770247  
   568    6.9  0.0  0.0  chr4              69674248 69674319  (8419396) + tRNA-His-CAY_     tRNA                      1     72     (3) 2770248  
  1685    8.8  3.4  0.4  chr4              69674570 69674808  (8418907) C Nimb-4_DR         LINE/I               (9399)    262      17 2770249  
   648    1.4  0.0  0.0  chr4              69674822 69674894  (8418821) + tRNA-Lys-AAA      tRNA                      1     73     (3) 2770250  
   695    6.0  0.0  0.0  chr4              69675013 69675096  (8418619) + tRNA-Ser-TCY      tRNA                      1     84     (1) 2770251  
   369   16.2  1.5  0.0  chr4              69675272 69675337  (8418378) + tRNA-His-CAY_     tRNA                      1     67     (8) 2770252  
  4969    6.2  5.3  0.4  chr4              69675338 69676000  (8417715) C ERV1-N5-LTR_DR    LTR/ERV1                (0)    695       1 2770253  
 46050    3.9  3.4  0.3  chr4              69676001 69681952  (8411763) C ERV1-N5-I_DR      LTR/ERV1                (0)   6136       1 2770253  
  5543    2.7  4.3  0.0  chr4              69681953 69682618  (8411097) C ERV1-N5-LTR_DR    LTR/ERV1                (0)    695       1 2770253  
   753   35.3  2.0  2.0  chr4              69682621 69683219  (8410496) + hAT-31_DR         DNA/hAT-Ac              949   1547  (1533) 2770254  
   654   18.4  3.4  9.3  chr4              69683970 69684173  (8409542) + hAT-N54B_DR       DNA/hAT-Ac              302    494     (0) 2770255  
  2875    9.9  9.0  0.8  chr4              69684181 69684668  (8409047) + L1-71_DR          LINE/L1                 840   1367     (2) 2770256 *
  6139   11.3  4.3  5.2  chr4              69684657 69685777  (8407938) C Harbinger-1N1_DR  DNA/PIF-Harbinger     (546)   1111       1 2770257  
   816   10.0 14.0  0.0  chr4              69685789 69685938  (8407777) C DNA13TA1_DR       DNA/TcMar-Tc1          (37)    281     111 2770258 *
   866   19.7  0.9 14.0  chr4              69685888 69685938  (8407777) C DNA2-10_DR        DNA                   (996)   2525    2513 2770259  
  2469   10.7  5.1  4.8  chr4              69685939 69686392  (8407323) C HATN10_DR         DNA/hAT-Ac              (0)    455       1 2770260  
   284   18.3  1.7  0.0  chr4              69686437 69686496  (8407219) C DNA13TA1_DR       DNA/TcMar-Tc1         (257)     61       1 2770258  
   244   22.5  2.1  6.6  chr4              69686497 69686523  (8407192) C Helitron-2_DR     RC/Helitron         (15149)  12263   12181 2770261  
 19393    4.1  5.5  0.7  chr4              69686524 69689122  (8404593) C DNA-10-1_DR       DNA                     (0)   3496     776 2770262  
   314   15.6  1.6  0.0  chr4              69689376 69689439  (8404276) + hAT-N106B_DR      DNA/hAT-Ac              783    847   (181) 2770263  
  3284   11.6  3.5  5.2  chr4              69689515 69690205  (8403510) C DNA-5-8C_DR       DNA/hAT-hAT5            (0)    691      12 2770264  
   322   13.7 13.6  1.1  chr4              69690210 69690290  (8403425) + hAT-N106_DR       DNA/hAT-Ac              673    763    (32) 2770265  
   248   17.4  6.8  6.8  chr4              69690457 69690530  (8403185) C L2-9_DRe          LINE/L2                (15)   3364    3291 2770266  
   276   17.6 17.6  0.0  chr4              69690719 69690803  (8402912) C BEL-64_DRe-I      LTR/Pao                (51)   3089    2990 2770267  
   682    7.0 28.5  0.6  chr4              69691121 69691250  (8402465) C EnSpm-N3B_DR      DNA/CMC-EnSpm        (2535)   1199    1034 2770268  
   263   15.4  0.0  1.9  chr4              69691210 69691262  (8402453) C CryptonV-N3_DR    DNA/Crypton-V       (19702)    961     910 2770269 *
   756    9.5  0.7 11.4  chr4              69691415 69691569  (8402146) C Nimb-3_DR         LINE/I                 (29)   5228    5089 2770270  
 32906    2.6  6.1  0.8  chr4              69691571 69695787  (8397928) + EnSpm-N13_DR      DNA/CMC-EnSpm             1   4440 (17709) 2770271  
   458   20.1 11.7  4.5  chr4              69695786 69695973  (8397742) C Academ-N1_DRe     DNA/Academ-1         (2753)   1275    1075 2770272 *
   207   13.2  0.0  2.6  chr4              69695941 69695979  (8397736) + Kolobok-N4_DR     DNA/Kolobok-T2         2138   2175   (827) 2770273 *
   202    7.1  0.0  0.0  chr4              69696167 69696194  (8397521) C EnSpm-N49_DR      DNA/CMC-EnSpm        (3292)    478     451 2770274  
  1338   10.3  0.0  0.5  chr4              69696370 69696549  (8397166) C DNA-8-3_DR        DNA/P                   (0)   1163     985 2770275  
  6253    9.3  0.6  0.2  chr4              69696550 69697430  (8396285) C ERV1-2-LTR_DR     LTR/ERV-Foamy           (0)    884       1 2770276  
  5818   10.9  1.1  7.3  chr4              69697435 69698840  (8394875) + MOSAT-2_DR        Satellite                 1   1319    (82) 2770277  
  2441    3.6  0.7  0.0  chr4              69698869 69699174  (8394541) + Mariner-N33_DR    DNA/TcMar-ISRm11        845   1152     (4) 2770278  
   230    6.7  0.0  0.0  chr4              69699179 69699208  (8394507) C MOSAT-2_DR        Satellite             (287)   1316    1287 2770279 *
   264   19.1  0.0  0.0  chr4              69699208 69699249  (8394466) C CryptonV-N5_DR    DNA/Crypton-V       (11949)  12588   12547 2770280  
   333   27.8  0.0  0.0  chr4              69699361 69699432  (8394283) C tRNA-Pro-CCY      tRNA                    (3)     72       1 2770281  
   485    9.9  0.0  0.0  chr4              69699545 69699615  (8394100) C tRNA-Pro-CCA      tRNA                    (3)     72       2 2770282  
   322    0.0  0.0  0.0  chr4              69699689 69699727  (8393988) C tRNA-Pro-CCY      tRNA                   (36)     39       1 2770283  
   316   29.2  0.0  0.0  chr4              69699851 69699922  (8393793) C tRNA-Pro-CCY      tRNA                    (3)     72       1 2770284  
   578    8.3  0.0  0.0  chr4              69700036 69700107  (8393608) C tRNA-Pro-CCY      tRNA                    (3)     72       1 2770285  
   439   17.1  0.0  0.0  chr4              69700221 69700290  (8393425) C tRNA-Pro-CCY      tRNA                    (4)     71       2 2770286  
   358   26.4  0.0  0.0  chr4              69700404 69700475  (8393240) C tRNA-Pro-CCY      tRNA                    (3)     72       1 2770287  
   467   12.9  0.0  0.0  chr4              69700589 69700658  (8393057) C tRNA-Pro-CCG      tRNA                    (5)     70       1 2770288  
   337   27.8  0.0  0.0  chr4              69700772 69700843  (8392872) C tRNA-Pro-CCY      tRNA                    (3)     72       1 2770289  
   594    4.2  0.0  0.0  chr4              69700961 69701032  (8392683) C tRNA-Pro-CCY      tRNA                    (3)     72       1 2770290  
   461   14.3  0.0  0.0  chr4              69701146 69701215  (8392500) C tRNA-Pro-CCY      tRNA                    (4)     71       2 2770291  
   315   30.6  0.0  0.0  chr4              69701329 69701400  (8392315) C tRNA-Pro-CCY      tRNA                    (3)     72       1 2770292  
   480   11.4  0.0  0.0  chr4              69701515 69701584  (8392131) C tRNA-Pro-CCG      tRNA                    (5)     70       1 2770293  
   307   30.6  0.0  0.0  chr4              69701698 69701769  (8391946) C tRNA-Pro-CCY      tRNA                    (3)     72       1 2770294  
   429   15.5  0.0  0.0  chr4              69701882 69701952  (8391763) C tRNA-Pro-CCY      tRNA                    (3)     72       2 2770295  
   360   26.4  0.0  0.0  chr4              69702067 69702138  (8391577) C tRNA-Pro-CCY      tRNA                    (3)     72       1 2770296  
   559    6.9  0.0  0.0  chr4              69702251 69702322  (8391393) C tRNA-Pro-CCA      tRNA                    (3)     72       1 2770297  
   590    2.8  0.0  0.0  chr4              69702436 69702507  (8391208) C tRNA-Pro-CCY      tRNA                    (3)     72       1 2770298  
   466   14.1  1.4  0.0  chr4              69702650 69702720  (8390995) C tRNA-Pro-CCY      tRNA                    (3)     72       1 2770299  
   212   25.9  0.0  3.5  chr4              69702803 69702862  (8390853) C BEL25-I_DR        LTR/Pao               (603)   5223    5166 2770300  
   571    6.8  0.0  0.0  chr4              69703017 69703089  (8390626) C tRNA-Pro-CCG      tRNA                    (2)     73       1 2770301  
   500    7.0  1.4  0.0  chr4              69703388 69703458  (8390257) C tRNA-Pro-CCY      tRNA                    (3)     72       1 2770302  
 13306    3.0  7.7  0.5  chr4              69703560 69705271  (8388444) + DNA-CCGG-1_DR     DNA                       1   1834     (0) 2770303  
   415   14.7  2.9  0.0  chr4              69705288 69705355  (8388360) C tRNA-Pro-CCY      tRNA                    (4)     71       2 2770304  
   355   26.4  0.0  0.0  chr4              69705470 69705541  (8388174) C tRNA-Pro-CCY      tRNA                    (3)     72       1 2770305  
   494   12.5  0.0  0.0  chr4              69705662 69705733  (8387982) C tRNA-Pro-CCG      tRNA                    (3)     72       1 2770306  
   322    0.0  0.0  0.0  chr4              69705806 69705844  (8387871) C tRNA-Pro-CCY      tRNA                   (36)     39       1 2770307  
   460    9.9  1.4  0.0  chr4              69706143 69706213  (8387502) C tRNA-Pro-CCG      tRNA                    (3)     72       1 2770308  
   491   15.3  0.0  0.0  chr4              69706625 69706696  (8387019) C tRNA-Gln-CAG      tRNA                    (3)     72       1 2770309  
   405   16.9  0.0  0.0  chr4              69706786 69706848  (8386867) C tRNA-Pro-CCA      tRNA                    (3)     72      10 2770310  
  6662   10.2  9.4  2.1  chr4              69706849 69707975  (8385740) C DNA8-8_DR         DNA/hAT-Charlie         (0)   1207       1 2770311  
  2191   11.7  5.6  1.8  chr4              69708117 69708489  (8385226) + Harbinger-4_DR    DNA/PIF-Harbinger      1371   1757  (1588) 2770312  
  4446   14.9  7.2  4.3  chr4              69708563 69709441  (8384274) + Harbinger-4_DR    DNA/PIF-Harbinger      2106   3008   (337) 2770313  
   316   14.7  3.8 18.0  chr4              69709469 69709498  (8384217) + IS3EU-4_DR        DNA/IS3EU              9286   9296  (5733) 2770314  
 10052    9.9  2.9  0.3  chr4              69709499 69711006  (8382709) + TDR17B            DNA/Sola-1                1   1546     (0) 2770315  
   383   12.9 25.9  0.0  chr4              69711380 69711464  (8382251) + DNA-2-29_DR       DNA                      24    130     (2) 2770316  
   461    5.5  2.5  0.0  chr4              69711467 69711492  (8382223) C EnSpm-N1_DR       DNA/CMC-EnSpm         (382)   2148    2046 2770317  
   390    6.0  1.0  2.0  chr4              69711493 69711594  (8382121) + EnSpm-N36B_DR     DNA/CMC-EnSpm          3063   3163   (253) 2770318 *
   424   12.0  1.6  1.6  chr4              69711506 69711632  (8382083) + Helitron-2_DR     RC/Helitron            6244   6370 (21042) 2770319  
   346   11.2  6.4  2.6  chr4              69711536 69711645  (8382070) C CryptonV-1_DR     DNA/Crypton-V       (10989)   6884    6771 2770320 *
   227   25.1  0.0  6.0  chr4              69711629 69711717  (8381998) + TDR7              DNA                     155    238   (303) 2770321 *
   273   23.1 13.6  4.2  chr4              69711732 69711811  (8381904) + TDR7              DNA                     288    528    (13) 2770322  
   329   17.9  0.7 12.7  chr4              69711812 69711856  (8381859) + Merlin-2_DR       DNA/Merlin             7630   7688  (6233) 2770323  
   397    2.1  0.0  0.0  chr4              69711857 69711904  (8381811) C BEL-64_DRe-I      LTR/Pao              (3092)     48       1 2770324  
   214   21.3  1.2  4.9  chr4              69711905 69711967  (8381748) C hAT-N127_DR       DNA/hAT-Charlie      (5048)   5268    5209 2770325 *
   329   17.9  0.7 12.7  chr4              69711905 69711952  (8381763) + Merlin-2_DR       DNA/Merlin             7689   7755  (6166) 2770323  
  1044   16.7  9.4  0.0  chr4              69713114 69713305  (8380410) + Harbinger-4N1_DR  DNA/PIF-Harbinger       786    995    (26) 2770326  
  1608   15.1  1.5  0.0  chr4              69713378 69713709  (8380006) + HATN1_DR          DNA/hAT                   1    337    (90) 2770327  
   286   18.6  0.0 13.4  chr4              69713798 69713890  (8379825) + Harbinger-3N2_DR  DNA/PIF-Harbinger        89    170   (102) 2770328  
   265   19.5 17.1  1.0  chr4              69713924 69714011  (8379704) + LOOPERN3B_DR      DNA/Kolobok-T2          925   1026    (23) 2770329  
   751   18.5  5.9 10.6  chr4              69716355 69716590  (8377125) C hAT-N173_DR       DNA/hAT-Ac             (18)   1724    1499 2770330 *
   807   20.1  8.3  4.2  chr4              69716590 69716890  (8376825) C CryptonV-N5_DR    DNA/Crypton-V        (2471)  22066   21754 2770331  
   380    8.6 10.3  0.0  chr4              69716893 69716950  (8376765) + Mariner-21_DR     DNA/TcMar-Tc1           620    683   (906) 2770332  
  1130    8.7  0.7  0.7  chr4              69716957 69717107  (8376608) + Mariner-21_DR     DNA/TcMar-Tc1           925   1075   (514) 2770333  
  1319    7.7  2.6  0.0  chr4              69717108 69717301  (8376414) + Mariner-21_DR     DNA/TcMar-Tc1          1390   1588     (1) 2770334  
   456   11.0  0.9  0.0  chr4              69717274 69717292  (8376423) C hAT-N134B_DR      DNA/hAT?               (86)    840     731 2770335 *
   509    0.0  0.0  0.0  chr4              69717293 69717382  (8376333) C CryptonV-3_DR     DNA/Crypton-V       (22939)    514     425 2770336  
   474   14.4  1.9  3.8  chr4              69717301 69717408  (8376307) C hAT-2_DR          DNA/hAT-Charlie       (112)   2424    2319 2770337 *
   238   23.6  0.0  0.0  chr4              69717348 69717419  (8376296) C L1-64_DR          LINE/L1               (363)   3427    3356 2770338 *
   257   17.9  7.1  0.0  chr4              69718050 69718133  (8375582) + EnSpm-16_DR       DNA/CMC-EnSpm          6278   6367  (3417) 2770339  
   232   20.3  0.0  0.0  chr4              69719157 69719215  (8374500) C piggyBac-N5_DR    DNA/PiggyBac?          (30)   2106    2048 2770340  
  4258    3.5 13.4  0.8  chr4              69719244 69719817  (8373898) C hAT-N18_DR        DNA/hAT-Charlie         (0)   1519     880 2770341  
  1864    8.4  5.0  0.0  chr4              69719805 69720065  (8373650) C hAT-N18_DR        DNA/hAT-Charlie      (1245)    274       1 2770342 *
   978    3.4  0.0  0.0  chr4              69720679 69720795  (8372920) C DNA-2-2_DR        DNA                     (1)    406     290 2770343  
   743   21.7  2.5  6.6  chr4              69722232 69722468  (8371247) + Mariner-N5_DR     DNA/TcMar              1373   1600  (7369) 2770344 *
   825   22.7  6.9  3.1  chr4              69722306 69722582  (8371133) C Mariner-N5C_DR    DNA/TcMar            (1432)   6489    6203 2770345  
   212    4.2  0.0  0.0  chr4              69722668 69722691  (8371024) + DNA-N43_DR        DNA/TcMar-Fot1          539    562   (492) 2770346 *
  1660   22.2 11.1  4.9  chr4              69722673 69723450  (8370265) + EnSpm-21_DR       DNA/CMC-EnSpm          6149   6960  (2190) 2770347  
   249   19.3  0.4 24.7  chr4              69723271 69723395  (8370320) C EnSpm-9_DR        DNA/CMC-EnSpm        (7575)   1045     910 2770348 *
   282   20.0  7.7  0.0  chr4              69723396 69723460  (8370255) + DNA2-10_DR        DNA                    2686   2755   (766) 2770349  
   249   19.3  0.4 24.7  chr4              69723461 69723511  (8370204) C EnSpm-9_DR        DNA/CMC-EnSpm        (7575)    909     852 2770348  
   256   19.2  0.5 22.5  chr4              69724034 69724228  (8369487) C Polinton-1_DR     DNA/Maverick          (726)  17759   17600 2770350 *
   271   24.1  3.6  0.7  chr4              69724046 69724183  (8369532) C DNA-N43_DR        DNA/TcMar-Fot1        (380)    674     533 2770351 *
   685   16.6  3.1 11.0  chr4              69724134 69724329  (8369386) C DNA-N43_DR        DNA/TcMar-Fot1        (340)    714     533 2770352  
   593   17.4  0.5 23.6  chr4              69724169 69724371  (8369344) + hAT-N48C_DR       DNA/hAT-Ac             1698   1862   (437) 2770353 *
   636   21.6 13.0  7.1  chr4              69724184 69724240  (8369475) + EnSpm-9_DR        DNA/CMC-EnSpm           687    786  (7834) 2770354  
   278   21.4  0.0 11.4  chr4              69724241 69724425  (8369290) + Zisupton-7_DR     DNA/Zisupton          11370  11535  (5547) 2770355 *
   762   14.6  0.2  7.7  chr4              69724278 69724674  (8369041) + (TG)n             Simple_repeat             1    367     (0) 2770356  
   301   13.4  0.2 18.3  chr4              69724316 69724679  (8369036) C ERV1-N3-I_DR      LTR/ERV1              (825)   3766    3583 2770357 *
   636   21.6 13.0  7.1  chr4              69724426 69724594  (8369121) + EnSpm-9_DR        DNA/CMC-EnSpm           787   1089  (7531) 2770354  
   509   17.9  1.3  5.1  chr4              69724455 69724827  (8368888) C DNA-N43_DR        DNA/TcMar-Fot1        (330)    724     530 2770358 *
   262   23.5 11.9  2.3  chr4              69724489 69724528  (8369187) C EnSpm-21_DR       DNA/CMC-EnSpm        (2175)   6975    6887 2770359 *
   408   13.3  0.0 15.4  chr4              69724529 69724715  (8369000) + Zisupton-7_DR     DNA/Zisupton          11376  11537  (5545) 2770360 *
   446   15.5  2.4  6.3  chr4              69724570 69724734  (8368981) + Zisupton-7_DR     DNA/Zisupton          11376  11534  (5548) 2770360  
   367   20.2  0.0 10.0  chr4              69724714 69724889  (8368826) + Zisupton-7_DR     DNA/Zisupton          11374  11533  (5549) 2770360 *
   262   23.5 11.9  2.3  chr4              69724735 69724884  (8368831) C EnSpm-21_DR       DNA/CMC-EnSpm        (2175)   6886    6543 2770359 *
   240   11.1  0.0  0.0  chr4              69724858 69724902  (8368813) + EnSpm-9_DR        DNA/CMC-EnSpm           744    788  (7832) 2770361 *
  1994   17.5  1.7  0.7  chr4              69724905 69725319  (8368396) C Tx1-58_DR         LINE/L1-Tx1           (200)   5269    4851 2770362  
   999   16.4 15.3  4.4  chr4              69725319 69725625  (8368090) C DNA6-6_DR         DNA                  (8740)   2541    2203 2770363 *
 12469    9.7  9.4  0.8  chr4              69725637 69727757  (8365958) C Sola2-N3_DR       DNA/Sola-2              (0)   2457     157 2770364  
  2430    8.1  5.7  0.5  chr4              69728863 69729211  (8364504) C SINE2-3_DR        SINE/tRNA-V-RTE         (1)    367       1 2770365  
  1655   14.9  3.3 11.1  chr4              69729212 69729252  (8364463) + EnSpm-15_DR       DNA/CMC-EnSpm          1000   1311 (10143) 2770366  
   277   30.8  3.4  2.0  chr4              69729301 69729449  (8364266) + Nimb-13_DR        LINE/I                 4454   4604   (796) 2770367  
   202   31.6  0.0  0.0  chr4              69729651 69729729  (8363986) + Nimb-12_DR        LINE/I                 4739   4817   (540) 2770368  
   310   12.5  0.0  0.0  chr4              69729820 69729867  (8363848) + hAT-N138B_DR      DNA/hAT-Ac             1157   1204   (245) 2770369  
   295   31.7  3.9  3.0  chr4              69729881 69729891  (8363824) + Nimb-2_DR         LINE/I                 4565   4586   (695) 2770370  
  1090    4.3  0.0  0.0  chr4              69729892 69730032  (8363683) C Nimb-16_DR        LINE/I               (5232)    144       4 2770371  
   295   31.7  3.9  3.0  chr4              69730033 69730140  (8363575) + Nimb-2_DR         LINE/I                 4587   4826   (455) 2770370  
   224   14.7 14.7  0.0  chr4              69730406 69730473  (8363242) + EnSpm-N43_DR      DNA/CMC-EnSpm           186    263  (1769) 2770372  
  1762    8.1  0.4  0.0  chr4              69730863 69731096  (8362619) + hAT-N44B_DR       DNA/hAT-Tip100         1367   1601     (0) 2770373  
   248   16.7  0.0  0.0  chr4              69731230 69731271  (8362444) + Zisupton-1_DR     DNA/Zisupton            247    288  (9341) 2770374 *
   855   18.9 17.3  0.3  chr4              69731237 69731502  (8362213) C Kolobok-N4_DR     DNA/Kolobok-T2        (830)   2172    1862 2770375  
   607    3.4  6.8  0.0  chr4              69731548 69731635  (8362080) C hAT-N36_DR        DNA/hAT                (29)   1711    1618 2770376  
   258   14.5  3.6  1.8  chr4              69732896 69732951  (8360764) + DNA8-4A_DR        DNA/hAT-Charlie         863    919     (0) 2770377  
  1952   14.2 16.8  0.0  chr4              69732960 69733375  (8360340) + LOOPERN6B_DR      DNA/Kolobok-T2?         307    792     (4) 2770378  
   231   15.9  0.0  0.0  chr4              69734484 69734527  (8359188) + TE-X-16_DR        DNA/Crypton-A           309    352     (1) 2770379  
   229   14.0  4.0  0.0  chr4              69734564 69734613  (8359102) C TE-X-16_DR        DNA/Crypton-A           (0)    353     302 2770380  
   567   18.5 18.5  0.0  chr4              69734614 69734764  (8358951) C EnSpm-N6_DR       DNA/CMC-EnSpm?          (0)    346     168 2770381  
   331   16.8 22.6  0.8  chr4              69734765 69734866  (8358849) C TE-X-16_DR        DNA/Crypton-A         (201)    152      29 2770380  
  1513   15.0  5.0 12.4  chr4              69735197 69735653  (8358062) + HATN1_DR          DNA/hAT                   1    427     (0) 2770382  
   301   13.5  0.0  4.0  chr4              69737567 69737643  (8356072) + hAT-27N1_DR       DNA/hAT-Ac               45    118   (613) 2770383  
   409   23.1  0.7  9.1  chr4              69737662 69737678  (8356037) C EnSpm-8_DR        DNA/CMC-EnSpm        (1473)   7968    7963 2770384  
   788   12.4  2.1  2.1  chr4              69737679 69737818  (8355897) + ANGEL             DNA/Kolobok               1    140   (169) 2770385  
   286   19.4  0.0  4.5  chr4              69737757 69737816  (8355899) C DIRS-7_DR         LTR/Ngaro            (3175)   2218    2162 2770386 *
  4921    6.8  9.1  0.0  chr4              69737817 69738506  (8355209) + DNA2-2_DR         DNA                       3    755    (31) 2770387  
   441   14.4 10.0  0.0  chr4              69738540 69738629  (8355086) C ANGEL             DNA/Kolobok           (163)    146      48 2770388  
   330   24.6  7.6  1.4  chr4              69738630 69738670  (8355045) + EnSpm-N39C_DR     DNA/CMC-EnSpm?         1826   1964  (1629) 2770389  
   661   13.2  1.6  0.8  chr4              69738671 69738792  (8354923) + LOOPERN3B_DR      DNA/Kolobok-T2            1    123   (926) 2770390  
  5933    5.9  2.3  0.5  chr4              69738824 69739608  (8354107) C LTR-20_DR-LTR     LTR/ERV1                (0)   1965    1167 2770391 *
  6241    3.1  4.8  1.4  chr4              69739608 69740422  (8353293) C hAT-N163_DR       DNA/hAT-Charlie       (139)    842       1 2770392  
   208   19.2  0.0  4.3  chr4              69740381 69740429  (8353286) + MuDR-2N1_DR       DNA/MULE-MuDR          6643   6689  (5536) 2770393 *
  4020    8.2  2.7  0.5  chr4              69740423 69740977  (8352738) C LTR-20_DR-LTR     LTR/ERV1             (1398)    567       1 2770394  
  4529   10.4 22.9  1.7  chr4              69740978 69741839  (8351876) + hAT-N178_DR       DNA/hAT-Ac              627   1669    (38) 2770395  
  1884   11.9  2.0  0.7  chr4              69741840 69742135  (8351580) C hAT-33N1_DR       DNA/hAT-Charlie       (796)    398      99 2770396  
   533    2.9  0.0  0.0  chr4              69742397 69742465  (8351250) + DNA-2-30B_DR      DNA                     345    413     (0) 2770397  
   401   11.3  0.0  7.5  chr4              69742466 69742491  (8351224) + HATN12_DR         DNA/hAT-Ac              422    441   (138) 2770398  
   298   13.8  0.0  6.2  chr4              69742457 69742541  (8351174) + DNA6-6_DR         DNA                    7740   7819  (3462) 2770399 *
   267   13.0  0.0  0.0  chr4              69742487 69742555  (8351160) C EnSpm-6N1_DR      DNA/CMC-EnSpm        (2635)   6601    6533 2770400 *
   275    9.9  0.0  4.2  chr4              69742501 69742574  (8351141) + EnSpm-N1_DR       DNA/CMC-EnSpm          2044   2114   (416) 2770401  
   247   20.6  1.1  0.0  chr4              69742556 69742573  (8351142) C CryptonV-N5_DR    DNA/Crypton-V        (9189)  15343   15256 2770402 *
   247   17.0  4.4  3.3  chr4              69742575 69742591  (8351124) C hAT-13_DR         DNA/hAT-Tip100        (353)   2449    2358 2770403  
   334   21.2  0.8  4.2  chr4              69743563 69743685  (8350030) + Harbinger1_DR     DNA/PIF-Harbinger      2676   2794  (1667) 2770404  
   282   20.2  4.4  1.1  chr4              69743611 69743632  (8350083) + IS3EU-1_DR        DNA/IS3EU              1888   1955  (6749) 2770405 *
   295    8.1  1.6  0.0  chr4              69743633 69743694  (8350021) C DNA-6-N5B_DR      DNA                  (1066)   2457    2395 2770406  
   206   17.3  3.3  5.6  chr4              69743639 69743730  (8349985) C Helitron-2_DR     RC/Helitron         (20402)   7010    6921 2770407 *
   205   18.6  0.0  2.3  chr4              69743750 69743793  (8349922) C L1-109_DR         LINE/L1              (2483)   2817    2775 2770408  
   237   19.4  0.0  1.6  chr4              69744136 69744198  (8349517) C DNA9-5_DR         DNA                  (1826)   3101    3040 2770409  
   200   21.9  8.2  0.0  chr4              69744144 69744216  (8349499) + Gypsy134-LTR_DR   LTR/Gypsy              1057   1135    (66) 2770410 *
   420   19.2  0.0  9.5  chr4              69744156 69744270  (8349445) + Zisupton-7_DR     DNA/Zisupton          11428  11532  (5550) 2770411  
   315   16.2  0.5 17.6  chr4              69744236 69744529  (8349186) + (TG)n             Simple_repeat             1    243     (0) 2770412 *
   211   18.7  0.5 15.2  chr4              69744271 69744344  (8349371) C DNA-N43_DR        DNA/TcMar-Fot1        (357)    697     533 2770413 *
   677   12.7  0.0 15.5  chr4              69744382 69744530  (8349185) C Polinton-1_DR     DNA/Maverick          (754)  17731   17603 2770414  
   551   25.1  1.5 17.4  chr4              69744531 69744613  (8349102) + Zisupton-6_DR     DNA/Zisupton           9206   9423 (12693) 2770415  
   592   15.7  0.9  3.9  chr4              69744614 69744719  (8348996) + Helitron-2_DR     RC/Helitron            6002   6104 (21308) 2770416  
   499   16.0  0.0  8.5  chr4              69744619 69744628  (8349087) + (CA)n             Simple_repeat             1     33   (209) 2770417 *
   286    7.3  0.0 24.4  chr4              69744629 69744678  (8349037) C Zisupton-7_DR     DNA/Zisupton         (5548)  11534   11378 2770418  
   325   19.4  1.4  5.0  chr4              69744679 69744824  (8348891) + Polinton-1_DR     DNA/Maverick          17599  17739   (746) 2770419 *
  1035   20.3  4.3 13.6  chr4              69744708 69744986  (8348729) C hAT-N48C_DR       DNA/hAT-Ac            (413)   1886    1443 2770420  
   551   25.1  1.5 17.4  chr4              69744720 69744740  (8348975) + Zisupton-6_DR     DNA/Zisupton           9424   9485 (12631) 2770415 *
   499   16.0  0.0  8.5  chr4              69744828 69744883  (8348832) + (CA)n             Simple_repeat            34    242     (0) 2770417  
  2370    1.8  0.0  0.0  chr4              69744987 69745270  (8348445) + CryptonV-N7_DR    DNA/Crypton-V             1    284     (0) 2770421  
   297   15.7  1.0  5.2  chr4              69745271 69745333  (8348382) C DNA6-6_DR         DNA                  (1287)   9994    9936 2770422 *
   387   18.0  2.7  0.0  chr4              69745258 69745407  (8348308) C Zisupton-7_DR     DNA/Zisupton         (5553)  11529   11376 2770423 *
  1035   20.3  4.3 13.6  chr4              69745271 69745294  (8348421) C hAT-N48C_DR       DNA/hAT-Ac            (413)   1442    1402 2770420  
   249   18.2  1.0 10.6  chr4              69745346 69745403  (8348312) C EnSpm-9_DR        DNA/CMC-EnSpm        (7575)   1045     888 2770424  
   331   13.7  7.5  1.4  chr4              69745404 69745536  (8348179) C hAT-N48B_DR       DNA/hAT-Ac            (449)   1691    1551 2770425 *
   749    9.8  3.6 17.9  chr4              69745408 69745504  (8348211) + DNA-N43_DR        DNA/TcMar-Fot1          533    720   (334) 2770426  
   219    8.4  0.0 10.7  chr4              69746138 69746230  (8347485) + hAT-N48B_DR       DNA/hAT-Ac             1588   1671   (469) 2770427 *
   387   10.4  0.9  0.0  chr4              69746150 69746255  (8347460) + Zisupton-7_DR     DNA/Zisupton          11376  11482  (5600) 2770428  
   289   10.8  1.2  1.2  chr4              69746181 69746264  (8347451) C EnSpm-N14_DR      DNA/CMC-EnSpm         (933)   3647    3564 2770429 *
   308    0.0  0.0  0.0  chr4              69746447 69746485  (8347230) + tRNA-Pro-CCY      tRNA                      1     39    (36) 2770430  
   410   14.3  0.0  0.0  chr4              69746557 69746626  (8347089) + tRNA-Pro-CCG      tRNA                      1     70     (5) 2770431  
   271   29.0  0.0  0.0  chr4              69746740 69746801  (8346914) + tRNA-Pro-CCY      tRNA                      1     62    (13) 2770432  
   423   14.3  0.0  0.0  chr4              69746927 69746996  (8346719) + tRNA-Pro-CCY      tRNA                      2     71     (4) 2770433  
   600    0.0  0.0  0.0  chr4              69747110 69747181  (8346534) + tRNA-Pro-CCY      tRNA                      1     72     (3) 2770434  
   350   26.4  0.0  0.0  chr4              69747294 69747365  (8346350) + tRNA-Pro-CCY      tRNA                      1     72     (3) 2770435  
   290    5.1  0.0  0.0  chr4              69747489 69747527  (8346188) + tRNA-Pro-CCY      tRNA                      1     39    (36) 2770436  
   502    8.3  0.0  0.0  chr4              69747600 69747671  (8346044) + tRNA-Pro-CCA      tRNA                      1     72     (3) 2770437  
   315   29.2  0.0  0.0  chr4              69747784 69747855  (8345860) + tRNA-Pro-CCY      tRNA                      1     72     (3) 2770438  
   476   11.4  0.0  0.0  chr4              69747969 69748038  (8345677) + tRNA-Pro-CCG      tRNA                      1     70     (5) 2770439  
   360   25.0  0.0  0.0  chr4              69748152 69748223  (8345492) + tRNA-Pro-CCY      tRNA                      1     72     (3) 2770440  
  4877    1.0  0.0  0.0  chr4              69748513 69749090  (8344625) C ERV1-1-LTR_DR     LTR/ERV1                (0)    578       1 2770441  
 80642    1.2  0.9  0.4  chr4              69749091 69758955  (8334760) C ERV1-1-I_DR       LTR/ERV1                (0)   9909       1 2770441  
  4660    1.4  0.3  3.1  chr4              69758956 69759549  (8334166) C ERV1-1-LTR_DR     LTR/ERV1                (0)    578       1 2770441  
   488    8.4  0.0  0.0  chr4              69759621 69759691  (8334024) + tRNA-Gly-GGY      tRNA                      1     71     (3) 2770442  
   536    7.0  0.0  0.0  chr4              69759780 69759850  (8333865) + tRNA-Gly-GGY      tRNA                      1     71     (3) 2770443  
   485    8.4  0.0  0.0  chr4              69759939 69760009  (8333706) + tRNA-Gly-GGG      tRNA                      1     71     (3) 2770444  
   523    5.6  0.0  0.0  chr4              69760098 69760168  (8333547) + tRNA-Gly-GGY      tRNA                      1     71     (3) 2770445  
   496    8.4  0.0  0.0  chr4              69760257 69760327  (8333388) + tRNA-Gly-GGY      tRNA                      1     71     (3) 2770446  
   528    7.0  0.0  0.0  chr4              69760416 69760486  (8333229) + tRNA-Gly-GGG      tRNA                      1     71     (3) 2770447  
   500    7.0  0.0  0.0  chr4              69760575 69760645  (8333070) + tRNA-Gly-GGG      tRNA                      1     71     (3) 2770448  
   517    7.0  0.0  0.0  chr4              69760734 69760804  (8332911) + tRNA-Gly-GGY      tRNA                      1     71     (3) 2770449  
   543    5.6  0.0  0.0  chr4              69760893 69760963  (8332752) + tRNA-Gly-GGY      tRNA                      1     71     (3) 2770450  
   491   11.3  0.0  0.0  chr4              69761052 69761122  (8332593) + tRNA-Gly-GGG      tRNA                      1     71     (3) 2770451  
   495    7.1  0.0  0.0  chr4              69761212 69761281  (8332434) + tRNA-Gly-GGY      tRNA                      2     71     (3) 2770452  
   510    4.2  0.0  1.4  chr4              69761370 69761441  (8332274) + tRNA-Gly-GGY      tRNA                      1     71     (3) 2770453  
   485    9.9  0.0  0.0  chr4              69761530 69761600  (8332115) + tRNA-Gly-GGG      tRNA                      1     71     (3) 2770454  
   491    8.4  0.0  0.0  chr4              69761689 69761759  (8331956) + tRNA-Gly-GGY      tRNA                      1     71     (3) 2770455  
   486    9.9  0.0  0.0  chr4              69761848 69761918  (8331797) + tRNA-Gly-GGY      tRNA                      1     71     (3) 2770456  
   485   11.3  0.0  0.0  chr4              69762007 69762077  (8331638) + tRNA-Gly-GGG      tRNA                      1     71     (3) 2770457  
   557    2.8  0.0  0.0  chr4              69762166 69762236  (8331479) + tRNA-Gly-GGY      tRNA                      1     71     (3) 2770458  
   472    8.4  0.0  0.0  chr4              69762325 69762395  (8331320) + tRNA-Gly-GGG      tRNA                      1     71     (3) 2770459  
   557    2.8  0.0  0.0  chr4              69762484 69762554  (8331161) + tRNA-Gly-GGY      tRNA                      1     71     (3) 2770460  
   450   11.3  0.0  0.0  chr4              69762643 69762713  (8331002) + tRNA-Gly-GGY      tRNA                      1     71     (3) 2770461  
   536    7.0  0.0  0.0  chr4              69762802 69762872  (8330843) + tRNA-Gly-GGY      tRNA                      1     71     (3) 2770462  
   543    5.6  0.0  0.0  chr4              69762961 69763031  (8330684) + tRNA-Gly-GGY      tRNA                      1     71     (3) 2770463  
   508    7.0  0.0  0.0  chr4              69763120 69763190  (8330525) + tRNA-Gly-GGG      tRNA                      1     71     (3) 2770464  
   523    5.6  0.0  0.0  chr4              69763279 69763349  (8330366) + tRNA-Gly-GGY      tRNA                      1     71     (3) 2770465  
   487    8.4  0.0  0.0  chr4              69763438 69763508  (8330207) + tRNA-Gly-GGY      tRNA                      1     71     (3) 2770466  
   528    7.0  0.0  0.0  chr4              69763597 69763667  (8330048) + tRNA-Gly-GGG      tRNA                      1     71     (3) 2770467  
   500    7.0  0.0  0.0  chr4              69763756 69763826  (8329889) + tRNA-Gly-GGG      tRNA                      1     71     (3) 2770468  
   517    7.0  0.0  0.0  chr4              69763915 69763985  (8329730) + tRNA-Gly-GGY      tRNA                      1     71     (3) 2770469  
   543    5.6  0.0  0.0  chr4              69764074 69764144  (8329571) + tRNA-Gly-GGY      tRNA                      1     71     (3) 2770470  
   511    8.4  0.0  0.0  chr4              69764233 69764303  (8329412) + tRNA-Gly-GGG      tRNA                      1     71     (3) 2770471  
   495    7.1  0.0  0.0  chr4              69764393 69764462  (8329253) + tRNA-Gly-GGY      tRNA                      2     71     (3) 2770472  
   524    7.0  0.0  0.0  chr4              69764551 69764621  (8329094) + tRNA-Gly-GGY      tRNA                      1     71     (3) 2770473  
   499    9.9  0.0  0.0  chr4              69764710 69764780  (8328935) + tRNA-Gly-GGG      tRNA                      1     71     (3) 2770474  
   540    4.2  0.0  0.0  chr4              69764869 69764939  (8328776) + tRNA-Gly-GGY      tRNA                      1     71     (3) 2770475  
   447   11.3  0.0  0.0  chr4              69765028 69765098  (8328617) + tRNA-Gly-GGG      tRNA                      1     71     (3) 2770476  
   536    7.0  0.0  0.0  chr4              69765187 69765257  (8328458) + tRNA-Gly-GGY      tRNA                      1     71     (3) 2770477  
   533    5.6  0.0  0.0  chr4              69765346 69765416  (8328299) + tRNA-Gly-GGY      tRNA                      1     71     (3) 2770478  
   423   13.4  0.0  0.0  chr4              69765509 69765575  (8328140) + tRNA-Gly-GGG      tRNA                      5     71     (3) 2770479  
   517    7.0  0.0  0.0  chr4              69765664 69765734  (8327981) + tRNA-Gly-GGY      tRNA                      1     71     (3) 2770480  
   543    5.6  0.0  0.0  chr4              69765823 69765893  (8327822) + tRNA-Gly-GGY      tRNA                      1     71     (3) 2770481  
   439   11.3  0.0  0.0  chr4              69765982 69766052  (8327663) + tRNA-Gly-GGY      tRNA                      1     71     (3) 2770482  
   494    8.4  0.0  0.0  chr4              69766141 69766211  (8327504) + tRNA-Gly-GGY      tRNA                      1     71     (3) 2770483  
   551    4.2  0.0  0.0  chr4              69766300 69766370  (8327345) + tRNA-Gly-GGY      tRNA                      1     71     (3) 2770484  
   525    5.6  0.0  0.0  chr4              69766459 69766529  (8327186) + tRNA-Gly-GGG      tRNA                      1     71     (3) 2770485  
   502    7.0  0.0  0.0  chr4              69766618 69766688  (8327027) + tRNA-Gly-GGY      tRNA                      1     71     (3) 2770486  
   507    8.4  0.0  0.0  chr4              69766777 69766847  (8326868) + tRNA-Gly-GGY      tRNA                      1     71     (3) 2770487  
   523    8.4  0.0  0.0  chr4              69766936 69767006  (8326709) + tRNA-Gly-GGY      tRNA                      1     71     (3) 2770488  
   543    5.6  0.0  0.0  chr4              69767095 69767165  (8326550) + tRNA-Gly-GGY      tRNA                      1     71     (3) 2770489  
   453   12.7  0.0  0.0  chr4              69767254 69767324  (8326391) + tRNA-Gly-GGG      tRNA                      1     71     (3) 2770490  
   450   11.3  0.0  0.0  chr4              69767413 69767483  (8326232) + tRNA-Gly-GGY      tRNA                      1     71     (3) 2770491  
   517    7.0  0.0  0.0  chr4              69767572 69767642  (8326073) + tRNA-Gly-GGG      tRNA                      1     71     (3) 2770492  
   200   24.0  2.6  1.3  chr4              69767576 69767651  (8326064) C tRNA-3_DRe        Satellite            (2079)    152      76 2770493 *
   501    8.4  0.0  0.0  chr4              69767731 69767801  (8325914) + tRNA-Gly-GGY      tRNA                      1     71     (3) 2770494  
   350    9.8  0.0  0.0  chr4              69767898 69767948  (8325767) + tRNA-Gly-GGY      tRNA                     21     71     (3) 2770495  
   495   11.3  0.0  0.0  chr4              69768037 69768107  (8325608) + tRNA-Gly-GGG      tRNA                      1     71     (3) 2770496  
   361   19.7  0.0  0.0  chr4              69768196 69768266  (8325449) + tRNA-Gly-GGY      tRNA                      1     71     (3) 2770497  
   476   11.3  0.0  0.0  chr4              69768354 69768424  (8325291) + tRNA-Gly-GGY      tRNA                      1     71     (3) 2770498  
   460   14.1  0.0  0.0  chr4              69768513 69768583  (8325132) + tRNA-Gly-GGY      tRNA                      1     71     (3) 2770499  
   533    7.0  0.0  0.0  chr4              69768672 69768742  (8324973) + tRNA-Gly-GGG      tRNA                      1     71     (3) 2770500  
   371   19.7  0.0  0.0  chr4              69768831 69768901  (8324814) + tRNA-Gly-GGY      tRNA                      1     71     (3) 2770501  
   501    8.4  0.0  0.0  chr4              69768990 69769060  (8324655) + tRNA-Gly-GGY      tRNA                      1     71     (3) 2770502  
   440   15.5  0.0  0.0  chr4              69769149 69769219  (8324496) + tRNA-Gly-GGY      tRNA                      1     71     (3) 2770503  
   542    5.6  0.0  0.0  chr4              69769308 69769378  (8324337) + tRNA-Gly-GGG      tRNA                      1     71     (3) 2770504  
   208   24.7  5.4  4.3  chr4              69769454 69769466  (8324249) C tRNA-3_DRe        Satellite            (2062)    169     120 2770505  
   458   11.3  0.0  0.0  chr4              69769467 69769537  (8324178) + tRNA-Gly-GGG      tRNA                      1     71     (3) 2770506  
   440   15.5  0.0  0.0  chr4              69769626 69769696  (8324019) + tRNA-Gly-GGY      tRNA                      1     71     (3) 2770507  
   542    5.6  0.0  0.0  chr4              69769785 69769855  (8323860) + tRNA-Gly-GGG      tRNA                      1     71     (3) 2770508  
   221   20.3  4.0  2.6  chr4              69769789 69769864  (8323851) C tRNA-3_DRe        Satellite            (2079)    152      76 2770509 *
   480    9.9  0.0  0.0  chr4              69769944 69770014  (8323701) + tRNA-Gly-GGG      tRNA                      1     71     (3) 2770510  
   453   12.7  0.0  0.0  chr4              69770103 69770173  (8323542) + tRNA-Gly-GGY      tRNA                      1     71     (3) 2770511  
   219    6.5  0.0  0.0  chr4              69770262 69770292  (8323423) + tRNA-Gly-GGY      tRNA                      1     31    (43) 2770512 *
 17573    2.0  0.1  0.1  chr4              69770290 69772553  (8321162) + Tx1-50_DR         LINE/L1-Tx1            2681   4944   (555) 2770513  
   476   17.0  0.9  0.0  chr4              69772705 69772816  (8320899) C L2-14_DRe         LINE/L2                (10)   1184    1072 2770514  
   335   14.3  2.0  1.0  chr4              69772772 69772870  (8320845) C MuDR-2_DR         DNA/MULE-MuDR        (7449)  16484   16385 2770515 *
   293    8.1  2.3  0.0  chr4              69772800 69772886  (8320829) C Ginger1-N1_DR     DNA/Ginger-1         (1925)    733     645 2770516 *
   298    6.4  3.9  0.0  chr4              69772816 69772893  (8320822) C EnSpm-N13_DR      DNA/CMC-EnSpm        (3121)  19028   18948 2770517  
   324   13.8 18.2  1.0  chr4              69773564 69773651  (8320064) C hAT-N190_DR       DNA/hAT                 (1)    324     222 2770518  
   434   14.5  0.8 20.2  chr4              69773679 69773808  (8319907) C hAT-N190_DR       DNA/hAT               (216)    109       1 2770518  
   437    9.7  0.0  0.0  chr4              69773825 69773886  (8319829) + DNA-X-7_DR        DNA                       1     62   (584) 2770519 *
  2075    7.6  5.7  0.6  chr4              69773884 69774199  (8319516) + DNA-X-7_DR        DNA                     315    646     (0) 2770520  
  7189    3.0  6.7  1.1  chr4              69774218 69775179  (8318536) + Looper-N7_DR      DNA/Kolobok-T2            1   1015     (0) 2770521  
   235   36.1  2.4  0.0  chr4              69775764 69775929  (8317786) + EnSpm-N2_DR       DNA/CMC-EnSpm          1975   2144  (1871) 2770522  
  1689   14.6  2.7 13.4  chr4              69776231 69776283  (8317432) + DNA8-23_DR        DNA                    1659   2029  (4709) 2770523  
  2507    8.7  2.2  0.3  chr4              69776284 69776640  (8317075) C SINE2-3_DR        SINE/tRNA-V-RTE         (4)    364       1 2770524  
   325   23.3  0.0  6.1  chr4              69776565 69776651  (8317064) + EnSpm-N48B_DR     DNA/CMC-EnSpm          2571   2652  (4307) 2770525 *
   205   21.1  4.0  5.4  chr4              69777050 69777124  (8316591) + EnSpm-8_DR        DNA/CMC-EnSpm          7168   7241  (2200) 2770526 *
   228   31.6  0.0  0.0  chr4              69777100 69777178  (8316537) + EnSpm-18_DR       DNA/CMC-EnSpm          5576   5654  (1326) 2770527  
  3127    8.4  7.1  0.3  chr4              69778956 69779515  (8314200) C DNA-2-19_DR       DNA                     (0)   1837    1240 2770528  
  1755    5.7  3.4  0.0  chr4              69779527 69779786  (8313929) + DNA-2-19_DR       DNA                       1    269  (1568) 2770529  
  2675   12.5  0.5  0.5  chr4              69779787 69780220  (8313495) C Copia-11I_DR-LTR  LTR/Gypsy?              (0)    477      44 2770530  
  2215    5.1  1.7  2.1  chr4              69780234 69780629  (8313086) + DNA-2-19_DR       DNA                     265    610  (1227) 2770531  
   341   10.4  2.4  5.9  chr4              69780521 69780643  (8313072) + CryptonV-N5_DR    DNA/Crypton-V         15217  15335  (9202) 2770532 *
   321    9.2  2.8  0.9  chr4              69780552 69780660  (8313055) C CryptonV-3_DR     DNA/Crypton-V       (22932)    521     411 2770533 *
   236   14.3  2.7 43.4  chr4              69780566 69780787  (8312928) + Merlin-1_DR       DNA/Merlin             1054   1212  (9315) 2770534 *
   286   13.0  3.8  2.5  chr4              69780661 69780704  (8313011) + EnSpm-N42B_DR     DNA/CMC-EnSpm          1327   1481  (2823) 2770535  
   382   25.2 10.5  2.4  chr4              69780708 69780898  (8312817) + DNA-X-4_DR        DNA                       1    206  (1039) 2770536  
  4497    9.6  1.6  2.0  chr4              69781923 69782657  (8311058) + DNA8-23_DR        DNA                    6008   6739     (0) 2770537  
   359   21.0  2.0  1.0  chr4              69782657 69782757  (8310958) + SAT-7_DR          Satellite                66    167     (1) 2770538 *
  2165    9.6  4.5  0.0  chr4              69782761 69783074  (8310641) C Harbinger-N10_DR  DNA/PIF-Harbinger       (0)    328       1 2770539  
  1304    9.0  0.4  1.0  chr4              69783077 69783945  (8309770) + SAT-7_DR          Satellite                 1    864     (0) 2770540  
   457    7.2 15.3  0.9  chr4              69784214 69784311  (8309404) C L2-5_DRe          LINE/L2                 (0)   2227    2116 2770541  
  5413    4.0  0.5  0.0  chr4              69784356 69785026  (8308689) + HarbingerN2_DR    DNA/PIF-Harbinger         1    674     (0) 2770542  
   657   16.2 12.6  0.0  chr4              69785271 69785437  (8308278) + LOOPERN6B_DR      DNA/Kolobok-T2?           1    188   (608) 2770543  
  1164   13.2 10.2  0.9  chr4              69785916 69786121  (8307594) C DNA-1-3_DR        DNA/PIF-Harbinger     (120)    717     493 2770544 *
  1718    8.8  9.8  1.0  chr4              69786120 69786395  (8307320) + SINE2-3_DR        SINE/tRNA-V-RTE          65    364     (4) 2770545  
   744   17.2  0.0  1.4  chr4              69786267 69786413  (8307302) + Merlin-1_DR       DNA/Merlin             3981   4125  (6402) 2770546 *
  3517   10.6  2.4  0.5  chr4              69786473 69787025  (8306690) + DIRS-N2_DR        LTR/Ngaro              3924   4486  (1543) 2770547  
   390   17.7  4.1  1.0  chr4              69787226 69787322  (8306393) C BEL-64_DRe-I      LTR/Pao                (51)   3089    2990 2770548  
   695   12.3  5.2  6.4  chr4              69787916 69788089  (8305626) C Tx1-27_DR         LINE/L1-Tx1          (2301)    232      61 2770549  
   538    6.6 45.3  0.0  chr4              69788103 69788230  (8305485) C DNA-N31_DR        DNA                     (0)   2016    1831 2770550  
   360    9.3  0.0  0.0  chr4              69789775 69789828  (8303887) C TE-X-6B_DR        DNA/Crypton-A           (0)    574     521 2770551  
   398   19.2  0.0  0.0  chr4              69789832 69789909  (8303806) + EnSpm-N48B_DR     DNA/CMC-EnSpm          2357   2434  (4525) 2770552  
 18710    2.5  3.7  0.1  chr4              69789911 69792319  (8301396) C DNA-2-8_DR        DNA/CMC-EnSpm           (0)   2496       1 2770553  
   266   19.1  1.5  3.1  chr4              69792320 69792369  (8301346) C DNA7-N1_DR        DNA/Zisupton         (5679)   4738    4690 2770554 *
  1867   11.6  0.0  2.1  chr4              69792315 69792604  (8301111) C SINE2-4_DR        SINE/tRNA-V-RTE        (82)    289       6 2770555  
  1289   17.3  1.4  9.1  chr4              69792605 69792658  (8301057) + DNA9-3_DR         DNA/MULE-MuDR?         1403   1722  (9657) 2770556  
   484   11.2  0.0  1.2  chr4              69792670 69792750  (8300965) C TE-X-6B_DR        DNA/Crypton-A          (60)    514     435 2770551  
   236   20.8  8.4  4.4  chr4              69792768 69792819  (8300896) + EnSpm-4N3_DR      DNA/CMC-EnSpm          1441   1532   (966) 2770557  
   242   17.9  1.8  0.0  chr4              69792820 69792875  (8300840) C MuDR-1_DR         DNA/MULE-NOF?        (2160)   5253    5197 2770558  
   236   20.8  8.4  4.4  chr4              69792876 69792898  (8300817) + EnSpm-4N3_DR      DNA/CMC-EnSpm          1533   1576   (922) 2770557  
  1454    5.7  0.0  0.0  chr4              69792956 69793147  (8300568) C HATN4_DR          DNA/hAT-Charlie         (0)    192       1 2770559  
   516   28.2  4.2  2.5  chr4              69793148 69793177  (8300538) C DNA2-16_DR        DNA                  (4017)  14034   13809 2770560  
  3745    8.2  8.6  1.2  chr4              69793178 69793803  (8299912) C EnSpm-4N1_DR      DNA/CMC-EnSpm           (0)   2901    2230 2770561  
   398   35.9  2.2  0.4  chr4              69793838 69794108  (8299607) C EnSpm-21_DR       DNA/CMC-EnSpm        (5956)   3194    2919 2770562  
   671   22.8  1.1  4.6  chr4              69794277 69794547  (8299168) C Polinton-1N1_DR   DNA/Maverick        (13488)   1981    1720 2770563  
  7755    4.8 10.6  0.1  chr4              69794581 69795697  (8298018) C LOOPERN1_DR       DNA/Kolobok-T2          (0)   1234       1 2770564  
   747   26.5 12.4  1.8  chr4              69795998 69796439  (8297276) C LTR-23_DR-LTR     LTR                     (0)    565      78 2770565  
   222   24.2  0.0  0.0  chr4              69796623 69796639  (8297076) + Rex1-31_DRe       LINE/Rex-Babar         3030   3095   (438) 2770566  
   251    4.9  0.0  0.0  chr4              69796648 69796688  (8297027) C Zisupton-7_DR     DNA/Zisupton         (5542)  11540   11500 2770567 *
   253   21.0  2.2  5.7  chr4              69796653 69796743  (8296972) C Dada-tL_DR        DNA/Dada              (504)   9903    9816 2770568  
  2187   13.4  3.8  2.0  chr4              69796790 69797232  (8296483) + HATN10_DR         DNA/hAT-Ac                1    451     (4) 2770569  
   244   17.0  5.7  0.0  chr4              69797187 69797239  (8296476) C CryptonV-N1_DR    DNA/Crypton-V        (5226)   4825    4770 2770570 *
  1920    8.8  9.3  1.4  chr4              69797730 69798052  (8295663) C ERV1-N1C_DR-LTR   LTR/ERV1              (491)    377      30 2770571  
 20313    1.6  0.6  0.0  chr4              69798054 69800534  (8293181) + DNA-2-8_DR        DNA/CMC-EnSpm             1   2496     (0) 2770572  
   235   32.4  0.0  0.0  chr4              69804731 69804832  (8288883) + EnSpm-N49_DR      DNA/CMC-EnSpm          1712   1813  (1957) 2770573  
  1411   15.5  2.5  1.3  chr4              69806220 69806536  (8287179) + hAT-N138B_DR      DNA/hAT-Ac              695   1221   (365) 2770574  
  6255    7.3  6.9  1.5  chr4              69806550 69807520  (8286195) C L1-54_DR          LINE/L1                (11)   3367    2345 2770575  
  5954    2.1  1.0  0.3  chr4              69807505 69808218  (8285497) + Sola2-N2_DR       DNA/Sola-2              204    922  (3111) 2770576 *
  6935    0.3  0.0  0.0  chr4              69808219 69808989  (8284726) C EnSpm-N13_DR      DNA/CMC-EnSpm           (0)  22149   21379 2770577  
  2442   13.8  8.2  3.1  chr4              69809027 69809586  (8284129) C LTR-8_DR          LTR                    (24)    588       1 2770578  
 31808    4.3  0.6  2.6  chr4              69809587 69813958  (8279757) + ZFERV-2N2-I_DR    LTR/ERV1                  1   4287  (3160) 2770579  
 18491    7.5  3.5  2.2  chr4              69813939 69816845  (8276870) + ZFERV-2N2-I_DR    LTR/ERV1               4502   7445     (2) 2770579 *
  2442   13.8  8.2  3.1  chr4              69816867 69817426  (8276289) C LTR-8_DR          LTR                    (24)    588       1 2770580  
 19599    1.0  0.8  0.9  chr4              69817427 69819773  (8273942) C EnSpm-N13_DR      DNA/CMC-EnSpm         (771)  21378   19033 2770577  
  1072    9.1 54.0  2.4  chr4              69819607 69820099  (8273616) + EnSpm-N13_DR      DNA/CMC-EnSpm         18459  19199  (2950) 2770581 *
 29807    1.2  0.4  1.1  chr4              69819776 69823397  (8270318) C EnSpm-N13_DR      DNA/CMC-EnSpm        (3365)  18784   15187 2770577  
   362    7.1  3.6  0.0  chr4              69823387 69823442  (8270273) + Tx1-31_DR         LINE/L1-Tx1            3057   3114     (5) 2770582 *
  1190   10.4  1.9  2.9  chr4              69823440 69823647  (8270068) + Tx1-27_DR         LINE/L1-Tx1              27    232  (2301) 2770583  
   274   11.3  4.0 10.0  chr4              69823856 69824003  (8269712) C EnSpm-N42B_DR     DNA/CMC-EnSpm        (2812)   1492    1353 2770584 *
   342    8.3  3.5  6.2  chr4              69823894 69824009  (8269706) C DNA9-6_DR         DNA                   (333)   7551    7439 2770585 *
   353   10.8  6.8  2.2  chr4              69823911 69823926  (8269789) C ACROBAT1          DNA/PIF               (507)    872     795 2770586  
   406   11.5  0.0  2.9  chr4              69823927 69824033  (8269682) + CryptonV-N5_DR    DNA/Crypton-V          9153   9256 (15281) 2770587  
   358   20.8  4.1  1.0  chr4              69824222 69824318  (8269397) + BEL-64_DRe-I      LTR/Pao                2990   3089    (51) 2770588  
   702    5.7  0.0  1.1  chr4              69824867 69824955  (8268760) + HATN3B_DR         DNA/hAT-Tip100          892    979     (0) 2770589  
   716   10.0  0.9  0.0  chr4              69825092 69825201  (8268514) + L2-5_DRe          LINE/L2                2112   2222     (5) 2770590  
  1122   12.4  0.2  0.2  chr4              69825487 69825904  (8267811) C SAT-7_DR          Satellite              (71)    418       1 2770591  
  2435    8.9  1.2  0.0  chr4              69825914 69826237  (8267478) + Harbinger-N10_DR  DNA/PIF-Harbinger         1    328     (0) 2770592  
   903   18.3  4.0  0.0  chr4              69826083 69826257  (8267458) C ENSPM-6_DR        DNA/CMC-EnSpm       (13197)  19419   19238 2770593 *
   784   21.4  7.7  1.9  chr4              69826242 69826552  (8267163) C SAT-7_DR          Satellite               (2)    329       1 2770594 *
   580   12.7 28.6  0.0  chr4              69826653 69826778  (8266937) C DNA-N22_DR        DNA                    (56)    712     551 2770595  
   671   11.1 15.0  1.8  chr4              69826780 69826926  (8266789) C DNA-N22_DR        DNA                   (364)    404     239 2770595  
   741   20.2  5.2 14.9  chr4              69827010 69827376  (8266339) + Gypsy50-LTR_DR    LTR/Gypsy                 3    338    (15) 2770596  
  8066    6.7  4.4  0.9  chr4              69827380 69828589  (8265126) C DNA-6-N7_DR       DNA/TcMar            (2970)   1274      23 2770597  
   492    4.9  0.0  0.0  chr4              69828551 69828611  (8265104) + DNA-6-N7_DR       DNA/TcMar              4184   4244     (0) 2770598 *
   499    0.0  0.0  1.7  chr4              69828692 69828751  (8264964) + Kolobok-N9_DR     DNA/Kolobok-T2         1237   1295   (344) 2770599  
   269   15.2  1.7  0.0  chr4              69828735 69828793  (8264922) + EnSpm-9_DR        DNA/CMC-EnSpm           716    775  (7845) 2770600 *
   542   15.2  0.0 15.9  chr4              69828746 69828847  (8264868) C Helitron-2_DR     RC/Helitron         (21312)   6100    6013 2770601  
   379   18.8  0.0  0.0  chr4              69828848 69828876  (8264839) + Zisupton-7_DR     DNA/Zisupton          11379  11534  (5548) 2770602  
   556   21.1  3.8  0.6  chr4              69829178 69829334  (8264381) + TDR16             DNA/Merlin               54    215    (98) 2770603  
   206   13.4  2.1  6.5  chr4              69829545 69829592  (8264123) C EnSpm-9_DR        DNA/CMC-EnSpm        (7733)    887     842 2770604  
   358   23.1  1.1  0.0  chr4              69829845 69829935  (8263780) + LINEX-2_DR        Retroposon              450    541     (3) 2770605  
   262   17.3 14.7  0.0  chr4              69830145 69830219  (8263496) + Harbinger-N17_DR  DNA/PIF-Harbinger       428    513  (1132) 2770606 *
   266   20.0  1.5  1.5  chr4              69830170 69830235  (8263480) C hAT-N127_DR       DNA/hAT-Charlie      (5027)   5289    5224 2770607  
   243   14.9  0.0  0.0  chr4              69831081 69831127  (8262588) C ASAT_CY           Satellite             (170)     92      46 2770608  
   728   25.1 10.4  1.2  chr4              69831149 69831447  (8262268) C LTR-23_DR-LTR     LTR                     (0)    565     240 2770609  
   252   27.9  2.6  6.3  chr4              69831491 69831605  (8262110) C LTR-23_DR-LTR     LTR                   (407)    158      48 2770609  
   241   13.5  0.0  0.0  chr4              69831621 69831672  (8262043) C Polinton-4_DR     DNA/Maverick         (3090)  17197   17146 2770610  
   241   10.4  0.0  0.0  chr4              69831633 69831680  (8262035) C hAT-N202_DR       DNA/hAT-Tip100       (1719)    166     119 2770611  
   222   16.4  0.0  1.8  chr4              69831637 69831692  (8262023) + CATCH2LTR_DR      LTR/Pao                 675    729    (96) 2770612 *
 12603    3.7  8.6  0.4  chr4              69832591 69834296  (8259419) C hAT-N21_DR        DNA/hAT-Charlie         (0)   1846       1 2770613  
 14825    5.3  2.1  6.4  chr4              69834516 69836700  (8257015) + Harbinger-4_DR    DNA/PIF-Harbinger         1   2097  (1248) 2770614  
   212   19.1  4.3  0.0  chr4              69836664 69836710  (8257005) + hAT-N185C_DR      DNA/hAT?                387    435   (674) 2770615 *
   253   11.1  0.0  0.0  chr4              69836725 69836760  (8256955) + Harbinger-4_DR    DNA/PIF-Harbinger      2553   2588   (757) 2770616  
 30980    1.8  0.8  0.2  chr4              69836768 69840342  (8253373) + L2-2_DRe          LINE/L2                 639   4235     (3) 2770617  
 11653    6.9  2.2  0.2  chr4              69840342 69842177  (8251538) C tRNA-1_DRe        Satellite             (131)   1873       1 2770618 *
 12228    3.1  0.5  0.3  chr4              69842179 69843758  (8249957) C Tx1-49_DR         LINE/L1-Tx1             (0)   1583       1 2770619  
   918   11.6  1.4  0.7  chr4              69843749 69843887  (8249828) C SINE2-3_DR        SINE/tRNA-V-RTE       (157)    211      72 2770620 *
   842   13.3 28.1  0.4  chr4              69843888 69843943  (8249772) C DNA9-3_DR         DNA/MULE-MuDR?       (1542)   9836    9588 2770621  
   273   19.4  0.0  5.3  chr4              69843891 69843950  (8249765) + DNA6-4_DR         DNA                    2116   2172  (1367) 2770622 *
   291   12.3  0.0  1.8  chr4              69843900 69843957  (8249758) C Polinton-1_DR     DNA/Maverick         (1335)  17150   17094 2770623  
   228   20.8  5.6  0.0  chr4              69843942 69844013  (8249702) C MuDR-1_DR         DNA/MULE-NOF?        (6697)    716     641 2770624 *
   363   16.1  1.1  2.3  chr4              69844116 69844204  (8249511) C MuDR-1_DR         DNA/MULE-NOF?        (6774)    639     552 2770624 *
  1357   15.9 25.4  1.3  chr4              69844128 69844147  (8249568) + Merlin-1_DR       DNA/Merlin             1543   1702  (8825) 2770625  
   326   14.8  1.2  1.2  chr4              69844148 69844229  (8249486) + Kolobok-3_DR      DNA/Kolobok-T2         2430   2511  (3455) 2770626  
  1357   15.9 25.4  1.3  chr4              69844230 69844277  (8249438) + Merlin-1_DR       DNA/Merlin             1703   2123  (8404) 2770625  
  1399   10.6 30.6  0.4  chr4              69844278 69844627  (8249088) C Mariner-N38_DR    DNA/TcMar-Tc1          (41)    506      52 2770627  
   974   10.4  7.4  1.1  chr4              69844624 69844798  (8248917) + DNA11TA1_DR       DNA/CMC-EnSpm             6    191    (12) 2770628 *
   219   15.5  0.0  7.7  chr4              69844795 69844836  (8248879) + REX1-3_DR         LINE/Rex-Babar           91    128  (2647) 2770629 *
  1684    5.4  0.9  0.5  chr4              69844837 69845059  (8248656) C ERV1-N12_DR-LTR   LTR/ERV1                (0)    354     131 2770630  
   349    8.3  0.0  0.0  chr4              69845087 69845134  (8248581) C DIRS-1-LTR_DR     LTR/Ngaro             (574)     48       1 2770631  
   399   20.0  1.3  0.0  chr4              69845135 69845200  (8248515) + Harbinger-N25_DR  DNA/PIF-Harbinger       510    576     (0) 2770632  
   248   18.3  3.3  1.6  chr4              69845155 69845215  (8248500) + piggyBac-N11_DR   DNA/PiggyBac?           904    965   (716) 2770633 *
   620   27.4  0.8  0.8  chr4              69845266 69846207  (8247508) + SAT-7_DR          Satellite                 1    942     (0) 2770634  
   233   22.1 13.0  0.0  chr4              69846417 69846493  (8247222) + ANGEL             DNA/Kolobok               9     95   (214) 2770635  
   230   25.3  7.2  0.0  chr4              69846480 69846562  (8247153) + EnSpm-N10_DR      DNA/CMC-EnSpm          1783   1871  (7437) 2770636 *
   682   16.0  0.0  0.0  chr4              69846504 69846622  (8247093) C ANGEL             DNA/Kolobok           (190)    119       1 2770637  
   664   16.3  9.4  2.4  chr4              69846627 69846799  (8246916) C LOOPERN4_DR       DNA/Kolobok-T2          (0)   1011     734 2770638  
   237    3.5  0.0  0.0  chr4              69847091 69847119  (8246596) C Nimb-7_DR         LINE/I               (2265)     29       1 2770639  
   712   14.6  3.9  0.0  chr4              69847418 69847431  (8246284) + CryptonV-N1_DR    DNA/Crypton-V          7574   7705  (2343) 2770640  
   808    8.0  1.8  0.0  chr4              69847432 69847544  (8246171) C Harbinger-1_DR    DNA/PIF-Harbinger       (0)   3909    3795 2770641 *
  3658    8.2  8.1  2.8  chr4              69847530 69848108  (8245607) C hAT-N21B_DR       DNA/hAT-Ac            (692)    609       1 2770642  
   447   11.8  1.3  0.0  chr4              69848109 69848183  (8245532) C Harbinger-1_DR    DNA/PIF-Harbinger     (703)   3206    3131 2770643 *
  3978    3.7  9.2  0.0  chr4              69848182 69848689  (8245026) + Kolobok-1N3_DR    DNA/Kolobok-T2          513   1067     (0) 2770644  
   275   14.5  1.4  4.3  chr4              69848644 69848715  (8245000) + L1-92_DR          LINE/L1                   1     70  (5469) 2770645 *
  1012   15.2 10.1  1.6  chr4              69848690 69848916  (8244799) C Harbinger-1N1_DR  DNA/PIF-Harbinger     (630)   1027     782 2770646  
   567    6.9  0.0  0.0  chr4              69848903 69848974  (8244741) C Harbinger-1N1_DR  DNA/PIF-Harbinger    (1582)     75       4 2770647 *
  1023   10.3  3.6  0.0  chr4              69848989 69849153  (8244562) C DNA13TA1_DR       DNA/TcMar-Tc1          (37)    281     111 2770648 *
  1103   19.1  1.9  3.9  chr4              69849107 69849153  (8244562) + EnSpm-6N1_DR      DNA/CMC-EnSpm          4015   4055  (5181) 2770649  
  2713   10.2  2.7  1.8  chr4              69849154 69849603  (8244112) C HATN10_DR         DNA/hAT-Ac              (0)    455       2 2770650  
   312   12.2  0.0  0.0  chr4              69849654 69849702  (8244013) C DNA13TA1_DR       DNA/TcMar-Tc1         (269)     49       1 2770648  
 19232    1.4  1.9  6.0  chr4              69849892 69852377  (8241338) + EnSpm-N61_DR      DNA/CMC-EnSpm             1   2391  (1742) 2770651  
   494    7.9  0.0  0.0  chr4              69852316 69852391  (8241324) + Ginger1-N1_DR     DNA/Ginger-1            323    398  (2260) 2770652 *
  3095   13.8  3.9  3.4  chr4              69852335 69852396  (8241319) C Helitron-N3B_DR   RC/Helitron           (872)   5732    5398 2770653  
  3537    6.3  4.7  0.9  chr4              69852397 69852923  (8240792) C Mariner-N38_DR    DNA/TcMar-Tc1           (0)    547       1 2770654  
   285   26.6  8.8  5.9  chr4              69852847 69852896  (8240819) C Merlin-1_DR       DNA/Merlin           (8818)   1709    1558 2770655 *
   439   20.6  0.0  1.0  chr4              69852897 69852994  (8240721) + Helitron-N2_DR    RC/Helitron            1448   1544   (919) 2770656 *
  7873    5.0  1.6  1.6  chr4              69852924 69855016  (8238699) + EnSpm-N61_DR      DNA/CMC-EnSpm          2344   5049  (1598) 2770657  
  3095   13.8  3.9  3.4  chr4              69852924 69852978  (8240737) C Helitron-N3B_DR   RC/Helitron           (872)   5397    5086 2770653 *
  7097    2.8  0.2  0.0  chr4              69855118 69855940  (8237775) C DNA6-10_DR        DNA                  (5768)    938     114 2770658  
   223   11.6  2.2  4.5  chr4              69855940 69855984  (8237731) + (CAAGT)n          Simple_repeat             4     47     (0) 2770659 *
  2929    0.3  2.3  0.0  chr4              69855946 69856288  (8237427) C REX1-8_DR         LINE/Rex-Babar          (0)   3461    3111 2770660  
 10391    3.8 12.4  2.6  chr4              69856289 69857784  (8235931) C Kolobok-N9_DR     DNA/Kolobok-T2          (0)   1639       1 2770661  
 19480    0.6  0.1  0.0  chr4              69857785 69859934  (8233781) C REX1-8_DR         LINE/Rex-Babar        (351)   3110     960 2770660  
  9489    3.4  1.1  0.1  chr4              69859935 69861067  (8232648) + Harbinger3N_DR    DNA/PIF-Harbinger         1   1144     (0) 2770662  
  8774    0.6  0.0  0.0  chr4              69861068 69862029  (8231686) C REX1-8_DR         LINE/Rex-Babar       (2499)    962       1 2770660  
   669   12.8  0.0  1.7  chr4              69862030 69862148  (8231567) C DNA6-10_DR        DNA                  (6589)    117       1 2770658  
   236    3.6  0.0  0.0  chr4              69862149 69862175  (8231540) + DNA-10-1_DR       DNA                       9     35  (3461) 2770663  
   808    4.0  0.0  0.0  chr4              69862180 69862278  (8231437) + DNA-10-1_DR       DNA                    1023   1121  (2375) 2770664  
   256    0.0  0.0  0.0  chr4              69862300 69862328  (8231387) C BEL-72_DR-LTR     LTR/Pao                 (0)    524     496 2770665  
   237    6.1  0.0  0.0  chr4              69862327 69862359  (8231356) C BEL-72_DR-LTR     LTR/Pao               (491)     33       1 2770665 *
   334   16.3  0.0  6.8  chr4              69862360 69862436  (8231279) C TE-X-13_DR        Unknown              (1247)   1178    1107 2770666  
   286   25.2  4.1  2.0  chr4              69862437 69862454  (8231261) + DNA-N33_DR        DNA                     601    699  (1004) 2770667  
   403   11.8  0.0  5.9  chr4              69862527 69862616  (8231099) + Tx1-27_DR         LINE/L1-Tx1              55    139  (2394) 2770668  
  1474   11.0  3.1  2.3  chr4              69862622 69862882  (8230833) + RTEX-1_DR         LINE/RTE-X             4466   4728     (4) 2770669  
   462   13.9  1.9  4.8  chr4              69862873 69862978  (8230737) + Tx1-27_DR         LINE/L1-Tx1             130    232  (2301) 2770668 *
   408   21.8  9.1  1.5  chr4              69863248 69863368  (8230347) C Looper-N8_DR      DNA/Kolobok-T2        (774)    333     204 2770670 *
  1851    9.7  0.0  0.4  chr4              69863261 69863539  (8230176) + EnSpm-N3B_DR      DNA/CMC-EnSpm          1036   1313  (2421) 2770671  
   397   19.5  3.1 11.9  chr4              69863715 69863842  (8229873) + BEL-64_DRe-I      LTR/Pao                2972   3089    (51) 2770672  
   212   20.0  0.0  0.0  chr4              69864201 69864245  (8229470) + DNA-5-8_DR        DNA/hAT-hAT5             45     89  (1391) 2770673 *
   748    7.1  3.5  0.0  chr4              69864214 69864326  (8229389) + DNA-5-8C_DR       DNA/hAT-hAT5             57    173   (518) 2770674 *
  6653    5.4  0.2  0.1  chr4              69864324 69865151  (8228564) C Harbinger-N17_DR  DNA/PIF-Harbinger      (24)   1621     793 2770675  
   208   15.9  0.0  0.0  chr4              69865153 69865196  (8228519) C L1-15_DR          LINE/L1-Tx1          (5480)     44       1 2770676 *
   219    7.5  2.5  0.0  chr4              69865160 69865199  (8228516) + EnSpm-9_DR        DNA/CMC-EnSpm           665    705  (7915) 2770677 *
   486    3.7 29.3  0.0  chr4              69865169 69865250  (8228465) C Harbinger-N17_DR  DNA/PIF-Harbinger    (1089)    556     451 2770675 *
   923    6.5  0.8  0.8  chr4              69865248 69865371  (8228344) C Harbinger-N17_DR  DNA/PIF-Harbinger    (1520)    125       2 2770675  
   302   10.0  4.9  2.0  chr4              69865412 69865424  (8228291) C hAT-N145_DR       DNA/hAT-Ac            (145)   1446    1305 2770678  
   339    4.6  2.4 13.3  chr4              69865425 69865447  (8228268) + Helitron-2_DR     RC/Helitron           11736  11805 (15607) 2770679  
   660    0.0  2.2  0.0  chr4              69865448 69865537  (8228178) + Mariner-N5C_DR    DNA/TcMar              1436   1527  (6394) 2770680  
   250   12.9  2.3  4.8  chr4              69865453 69865623  (8228092) C DNA-X-5_DR        DNA/hAT                (87)   1134     968 2770681 *
   339    4.6  2.4 13.3  chr4              69865538 69865549  (8228166) + Helitron-2_DR     RC/Helitron           11806  11848 (15564) 2770679  
   574    9.4  6.4  5.2  chr4              69865555 69865575  (8228140) + EnSpm-16_DR       DNA/CMC-EnSpm           560    689  (9095) 2770682  
  2345   10.0 27.0  1.4  chr4              69865614 69866120  (8227595) + TDR8              DNA/PIF-Harbinger       247    881   (274) 2770683  
  1610   12.6  0.2 16.3  chr4              69866115 69866533  (8227182) C CryptonV-N5_DR    DNA/Crypton-V        (8038)  16499   16139 2770684 *
   586    9.9  0.7  3.0  chr4              69866438 69866572  (8227143) + Zisupton-6_DR     DNA/Zisupton           1220   1351 (20765) 2770685 *
   226   18.2  0.7  7.2  chr4              69866461 69866608  (8227107) + Harbinger1_DR     DNA/PIF-Harbinger      2786   2924  (1537) 2770686 *
  1848   16.6 16.4  2.7  chr4              69866532 69867146  (8226569) C IS3EU-4N_DR       DNA/IS3EU            (1112)    913     217 2770687 *
  2818   16.7 15.6  5.4  chr4              69866826 69867719  (8225996) + MuDR-2_DR         DNA/MULE-MuDR         19043  20022  (3911) 2770688  
   201   21.9  4.6  1.5  chr4              69867666 69867730  (8225985) + Helitron-1_DR     RC/Helitron            6106   6172 (20128) 2770689 *
   453    7.0  4.2  0.0  chr4              69867717 69867787  (8225928) + TDR8              DNA/PIF-Harbinger       861    934   (221) 2770690  
  4647    7.7  9.5  0.6  chr4              69867789 69868522  (8225193) + hAT-N164B_DR      DNA/hAT-Tip100          187    985   (604) 2770691  
   586   15.7  4.1  0.0  chr4              69868527 69868647  (8225068) C LOOPERN6B_DR      DNA/Kolobok-T2?       (670)    126       1 2770692  
   656   11.7  4.5  0.0  chr4              69868928 69869038  (8224677) + L2-5_DRe          LINE/L2                2112   2227     (0) 2770693  
   277   22.6  7.1  0.0  chr4              69868976 69869059  (8224656) C DNA8-25_DR        DNA                  (2830)   1137    1048 2770694 *
  1315    9.0  0.1  0.1  chr4              69869329 69870011  (8223704) C SAT-7_DR          Satellite              (71)    683       1 2770695  
  1920   11.2 11.2  0.0  chr4              69870015 69870309  (8223406) + Harbinger-N10_DR  DNA/PIF-Harbinger         1    328     (0) 2770696  
   672   18.6 15.4  0.0  chr4              69870178 69870333  (8223382) C ENSPM-6_DR        DNA/CMC-EnSpm       (13204)  19412   19233 2770697 *
  3259   12.8 14.1  1.8  chr4              69870345 69871026  (8222689) + piggyBac-N7_DR    DNA/PiggyBac              1    764   (807) 2770698  
   348   10.3  3.7  0.9  chr4              69871201 69871308  (8222407) C Helitron-4_DR     RC/Helitron         (18338)  13530   13420 2770699 *
   399    7.8  2.2  1.1  chr4              69871219 69871309  (8222406) C DNA7-N1_DR        DNA/Zisupton         (9127)   1290    1199 2770700 *
   411    3.9  5.2  0.0  chr4              69871233 69871309  (8222406) + hAT-2_DR          DNA/hAT-Charlie        2360   2440    (96) 2770701  
   287   12.7  2.5  0.0  chr4              69871249 69871327  (8222388) C EnSpm-6N1_DR      DNA/CMC-EnSpm        (2652)   6584    6504 2770702 *
   308   15.0  0.0  5.8  chr4              69871258 69871349  (8222366) C CryptonV-2_DR     DNA/Crypton-V       (12840)   8971    8885 2770703  
   248   22.0  0.0  6.1  chr4              69871309 69871319  (8222396) + Kolobok-1_DR      DNA/Kolobok-T2         2828   2939  (3364) 2770704 *
   260   18.8  2.0  1.0  chr4              69871310 69871331  (8222384) + EnSpm-N34_DR      DNA/CMC-EnSpm           416    515   (575) 2770705  
   259   15.5  5.0  4.1  chr4              69871320 69871336  (8222379) + DNA6-6_DR         DNA                    7774   7893  (3388) 2770706 *
  1544   15.7  3.2  0.0  chr4              69871395 69871674  (8222041) + piggyBac-N7_DR    DNA/PiggyBac            935   1223   (348) 2770707  
   237    5.6  2.8  0.0  chr4              69871675 69871710  (8222005) C LTR-9_DR          LTR/ERV1                (0)    801     765 2770708  
  3612    7.7  3.7  0.0  chr4              69871713 69872193  (8221522) C Harbinger-8N1_DR  DNA/PIF-Harbinger      (56)    499       1 2770709  
   600   24.8  3.9  3.9  chr4              69872185 69872415  (8221300) C ERV1-N7-I_DR      LTR/ERV1                (0)   8568    8338 2770710 *
   326   29.3  5.8  4.0  chr4              69873470 69873643  (8220072) C ERV1-N7-I_DR      LTR/ERV1             (2445)   6123    5947 2770710  
   412   22.8  0.0  3.0  chr4              69873765 69873868  (8219847) C ERV1-6_DR-I       LTR/ERV1              (191)   7752    7652 2770711  
  2041    7.7  9.9  1.6  chr4              69873870 69874224  (8219491) C hAT-N79_DR        DNA/hAT-Ac              (0)   2089    1706 2770712  
   971   10.1  3.7  0.6  chr4              69874224 69874399  (8219316) C hAT-30N1_DR       DNA/hAT-Ac            (193)   1840    1686 2770713 *
  1023   13.3 28.8  0.0  chr4              69874400 69874625  (8219090) C DNA-1-3B_DR       DNA/PIF-Harbinger       (0)    763     473 2770714  
   988    3.3  0.8  0.0  chr4              69876479 69876598  (8217117) C hAT-N44_DR        DNA/hAT-Tip100        (966)    121       1 2770715  
   940    8.0  2.9  0.0  chr4              69876599 69876615  (8217100) + hAT-N34B_DR       DNA/hAT-Ac              552    692   (150) 2770716  
   498   12.2  6.1  0.0  chr4              69876663 69876741  (8216974) C LOOPERN3B_DR      DNA/Kolobok-T2         (22)   1027     944 2770717  
 21080    0.9  0.9  0.1  chr4              69876742 69879187  (8214528) C EnSpm-6N1_DR      DNA/CMC-EnSpm           (0)   9236    6771 2770718 *
 51195    1.3  4.8  0.3  chr4              69879187 69885391  (8208324) C EnSpm-6N1_DR      DNA/CMC-EnSpm        (2753)   6483       1 2770702  
  8010    1.5  1.4  2.0  chr4              69885392 69886349  (8207366) + hAT-N53_DR        DNA/hAT-Ac             2729   3680     (0) 2770719  
   241   26.0  5.4  1.3  chr4              69886350 69886423  (8207292) C DNA2-16_DR        DNA                  (4031)  14020   13944 2770720 *
   433   17.8  7.5 15.4  chr4              69886363 69886508  (8207207) + EnSpm-6N1_DR      DNA/CMC-EnSpm          5716   5851  (3385) 2770721  
   200   24.0  2.0  0.0  chr4              69887253 69887302  (8206413) + Dada-U1B_DR       DNA/Dada               5806   5856  (3672) 2770722  
   278   17.1 15.8  0.0  chr4              69887337 69887412  (8206303) + Helitron-N2_DR    RC/Helitron            1831   1918   (545) 2770723  
   251    7.3  0.0  0.0  chr4              69887457 69887497  (8206218) + Merlin-1_DR       DNA/Merlin             7468   7508  (3019) 2770724  
   208   15.2  0.0  2.2  chr4              69887464 69887510  (8206205) + EnSpm-N10_DR      DNA/CMC-EnSpm          7310   7355  (1953) 2770725 *
   229   23.5  6.8  1.6  chr4              69887471 69887587  (8206128) C EnSpm-N13_DR      DNA/CMC-EnSpm       (16149)   6000    5878 2770726 *
   266   14.1 10.5  1.1  chr4              69887587 69887672  (8206043) + Helitron-N3B_DR   RC/Helitron            2892   2985  (3619) 2770727  
   692   10.4 15.4  3.0  chr4              69888152 69888300  (8205415) + Tx1-27_DR         LINE/L1-Tx1              66    232  (2301) 2770728  
   801    8.0  1.8  0.0  chr4              69888739 69888850  (8204865) C hAT-30_DR         DNA/hAT-Ac              (1)   3727    3614 2770729  
   228   25.9  1.1  3.5  chr4              69888797 69888884  (8204831) + EnSpm-10_DR       DNA/CMC-EnSpm           385    470  (5835) 2770730 *
   834   17.3 29.8  1.3  chr4              69888813 69889117  (8204598) + Zisupton-1_DR     DNA/Zisupton            216    606  (9023) 2770731 *
  1718    9.3  3.3  0.4  chr4              69888851 69889120  (8204595) C EnSpm-N3B_DR      DNA/CMC-EnSpm        (2421)   1313    1036 2770732  
   246   11.4  0.0  2.3  chr4              69889087 69889131  (8204584) C EnSpm-10_DR       DNA/CMC-EnSpm        (5433)    872     829 2770733 *
 11659    3.2 16.5  1.4  chr4              69889121 69890786  (8202929) C hAT-30N1_DR       DNA/hAT-Ac            (119)   1914       1 2770734  
   434   17.6  4.3 11.4  chr4              69890888 69891028  (8202687) + BEL-64_DRe-I      LTR/Pao                2958   3089    (51) 2770735  
   932    8.8  0.5 10.9  chr4              69891252 69891443  (8202272) + DNA-5-8C_DR       DNA/hAT-hAT5            518    691     (0) 2770736  
   205   18.8  5.9  5.9  chr4              69891523 69891590  (8202125) C hAT-N106B_DR      DNA/hAT-Ac            (181)    847     780 2770737  
  2400   15.2  2.3  1.2  chr4              69891666 69892092  (8201623) + DNA-6-N9_DR       DNA                       1    432   (727) 2770738  
   313   14.4  6.5  2.1  chr4              69892096 69892187  (8201528) C DNA-6-N9_DR       DNA                  (1063)     96       1 2770739  
   274   19.6 21.6  0.0  chr4              69892252 69892348  (8201367) + DNA13TA1_DR       DNA/TcMar-Tc1             1    118   (200) 2770740  
   480   10.9  0.0  0.0  chr4              69892350 69892413  (8201302) + HATN10_DR         DNA/hAT-Ac                2     65   (390) 2770741  
  4067    9.6  9.7  0.4  chr4              69892436 69893116  (8200599) + hAT-N79_DR        DNA/hAT-Ac              157    900  (1189) 2770742  
   344   21.5 12.3  1.2  chr4              69892992 69893137  (8200578) C CryptonV-N3_DR    DNA/Crypton-V       (16155)   4508    4347 2770743 *
   742    6.0  0.0 10.2  chr4              69893104 69893233  (8200482) + hAT-N79_DR        DNA/hAT-Ac             1072   1189   (900) 2770744  
  6711   10.9  1.5  4.5  chr4              69893263 69894409  (8199306) C Harbinger-1N1_DR  DNA/PIF-Harbinger     (542)   1115       2 2770745  
  2941    9.0  4.8  2.3  chr4              69894410 69894911  (8198804) + hAT-N79_DR        DNA/hAT-Ac             1576   2089     (0) 2770746  
   216   25.3  1.2  2.4  chr4              69894839 69894923  (8198792) C CryptonV-2_DR     DNA/Crypton-V       (16117)   5694    5611 2770747 *
 14599   17.5  5.4  1.3  chr4              69894910 69897771  (8195944) + DIRS-8B_DR        LTR/Ngaro               831   3808  (3505) 2770748  
  5067   18.6  2.6  5.2  chr4              69897798 69899029  (8194686) + DIRS-8B_DR        LTR/Ngaro              6204   7309     (4) 2770748  
  1312    9.3  0.2  0.7  chr4              69899300 69899733  (8193982) C SAT-7_DR          Satellite              (59)    431       1 2770749  
   247   32.1  3.3  2.5  chr4              69899796 69899962  (8193753) C SAT-7_DR          Satellite              (46)    168       1 2770749  
   666   15.6  8.8  4.5  chr4              69900026 69900173  (8193542) C DNA-N22_DR        DNA                    (64)    704     551 2770750  
   646   18.8  7.3  6.8  chr4              69900292 69900497  (8193218) + Gypsy50-LTR_DR    LTR/Gypsy                 1    207   (146) 2770751 *
 12407    4.5  6.5  0.0  chr4              69900497 69902089  (8191626) + Mariner-N22_DRe   DNA/TcMar-ISRm11          5   1701     (4) 2770752  
  2625   12.6  6.3  4.5  chr4              69902093 69902655  (8191060) + LOOPERN1_DR       DNA/Kolobok-T2          592   1576    (93) 2770753  
  5017   15.5  7.1 13.5  chr4              69902659 69904179  (8189536) C DNA-5-8_DR        DNA/hAT-hAT5            (0)   1480      46 2770754  
  3937    6.5 27.7  1.5  chr4              69904172 69904969  (8188746) C Mariner-N19_DR    DNA/TcMar-ISRm11      (465)   1021      18 2770755 *
 12301    3.2  2.7  1.4  chr4              69905172 69906745  (8186970) C hAT-N39_DR        DNA/hAT-Tip100          (0)   1594       1 2770756  
   210    8.6  0.0  0.0  chr4              69907142 69907176  (8186539) + DNA-6-N7_DR       DNA/TcMar              1356   1390  (2854) 2770757 *
  8020    5.0  5.9  0.1  chr4              69907148 69908232  (8185483) C Mariner-N33_DR    DNA/TcMar-ISRm11        (4)   1152       5 2770758  
   426   33.9  1.9  5.2  chr4              69908468 69908844  (8184871) + EnSpm-21_DR       DNA/CMC-EnSpm          1667   2031  (7119) 2770759 *
 18318    5.1  2.5  2.6  chr4              69908839 69911434  (8182281) C MuDR-1_DR         DNA/MULE-NOF?        (4821)   2592       1 2770760  
   515   29.4  1.3  0.0  chr4              69911547 69911699  (8182016) C DNA25TWA2_DR      DNA                     (0)    802     648 2770761  
   928   17.3  3.4  5.8  chr4              69911706 69911969  (8181746) + REX1-3_DR         LINE/Rex-Babar           30    287  (2488) 2770762  
   290    9.3  0.0  2.2  chr4              69911949 69911994  (8181721) C DIRS-9_DR         LTR/Ngaro             (642)   5789    5751 2770763 *
   537   26.4  2.6  2.6  chr4              69912101 69912850  (8180865) + SAT-7_DR          Satellite                 1    750     (0) 2770764  
   230   20.6 14.3  0.0  chr4              69913076 69913138  (8180577) + ANGEL             DNA/Kolobok              31    102   (207) 2770765  
   361   20.5  0.0  4.8  chr4              69913146 69913232  (8180483) C ANGEL             DNA/Kolobok           (186)    123      41 2770766  
   243   21.8  2.8  4.2  chr4              69914073 69914144  (8179571) C Kolobok-N15_DR    DNA/Kolobok           (837)     75       5 2770767 *
   256   15.4  0.0  3.9  chr4              69914099 69914152  (8179563) + Merlin-2_DR       DNA/Merlin             7358   7409  (6512) 2770768  
   209   24.1  0.0  0.0  chr4              69914128 69914181  (8179534) C DNA2-7_DR         DNA                  (5317)   4333    4280 2770769 *
   630   12.5  8.9  0.0  chr4              69914148 69914259  (8179456) + TDR19C            DNA/hAT-Charlie         196    317    (79) 2770770  
   257    5.2  9.2 10.9  chr4              69914153 69914170  (8179545) + SAT-26B_DR        Satellite               368    431   (362) 2770771 *
   757   17.4  0.7  5.8  chr4              69914257 69914402  (8179313) + hAT-N157_DR       DNA/hAT-Ac              473    611   (946) 2770772  
   237    3.5  0.0  0.0  chr4              69914809 69914837  (8178878) C Nimb-7_DR         LINE/I               (2265)     29       1 2770773  
   298   14.3  1.8  0.0  chr4              69915181 69915236  (8178479) + hAT-N106B_DR      DNA/hAT-Ac              791    847   (181) 2770774  
  3247    9.8  3.7  4.0  chr4              69915306 69915930  (8177785) C DNA-5-8C_DR       DNA/hAT-hAT5           (42)    649      27 2770775  
   219   12.8 34.6  0.0  chr4              69916033 69916110  (8177605) + hAT-N106B_DR      DNA/hAT-Ac              892    996    (32) 2770776  
   252   34.3  0.0  1.9  chr4              69916155 69916264  (8177451) + DNA2-32B_DR       DNA/hAT                 790    897   (232) 2770777  
   219   15.5  8.1  6.3  chr4              69916285 69916346  (8177369) C L2-9_DRe          LINE/L2                (19)   3360    3298 2770778  
  1180    5.4 20.6  0.0  chr4              69916377 69916580  (8177135) + TDR17             DNA/Sola-1                3    248     (0) 2770779  
   377   19.2  4.3 11.4  chr4              69916760 69916900  (8176815) C BEL-64_DRe-I      LTR/Pao                (51)   3089    2958 2770780  
   608   13.1  3.0 20.4  chr4              69917424 69917624  (8176091) C Tx1-27_DR         LINE/L1-Tx1          (2301)    232      61 2770781  
 22147    1.4  0.2  0.2  chr4              69917633 69920348  (8173367) C CR1-37_DR         LINE/L2                 (0)   2717       1 2770782  
  8465    0.8  0.2  0.1  chr4              69921232 69922199  (8171516) + NonLTR-1_DR       Retroposon              242   1210     (2) 2770783 *
 16113    3.1  7.9  0.3  chr4              69922194 69924256  (8169459) C Dada-tA_DR        DNA/Dada             (1124)   7548    5327 2770784  
  1134    5.5 28.4  0.0  chr4              69924257 69924457  (8169258) + Gypsy-230_DR-LTR  LTR/Gypsy                 3    260   (544) 2770785 *
  3761    8.9  0.6  2.9  chr4              69924447 69925046  (8168669) C DNA-8-11_DR       DNA/hAT-Ac            (439)    522       1 2770786  
   201    9.7  0.0  0.0  chr4              69925298 69925328  (8168387) + tRNA-Lys-AAA      tRNA                     42     72     (4) 2770787  
   482   19.1  0.0  0.0  chr4              69925446 69925529  (8168186) + tRNA-Ser-TCY      tRNA                      1     84     (1) 2770788  
   403   18.1  0.0  0.0  chr4              69925711 69925782  (8167933) + tRNA-His-CAY      tRNA                      1     72     (3) 2770789  
  1719    9.1  0.0  0.0  chr4              69926026 69926267  (8167448) C Nimb-4_DR         LINE/I               (9399)    262      21 2770790  
   596    1.5  0.0  0.0  chr4              69926285 69926352  (8167363) + tRNA-Lys-AAA      tRNA                      1     68     (8) 2770791  
   662    4.9  0.0  0.0  chr4              69926476 69926556  (8167159) + tRNA-Ser-TCY      tRNA                      1     81     (4) 2770792  
   516    9.7  0.0  0.0  chr4              69926734 69926805  (8166910) + tRNA-His-CAY_     tRNA                      1     72     (3) 2770793  
   839   12.3  2.0  2.0  chr4              69926871 69927019  (8166696) C Nimb-4_DR         LINE/I               (9512)    149       1 2770790  
   628    1.4  0.0  0.0  chr4              69927017 69927089  (8166626) + tRNA-Lys-AAA      tRNA                      1     73     (3) 2770794 *
   724    1.2  0.0  0.0  chr4              69927208 69927291  (8166424) + tRNA-Ser-TCY      tRNA                      1     84     (1) 2770795  
   532    8.3  0.0  0.0  chr4              69927467 69927538  (8166177) + tRNA-His-CAY_     tRNA                      1     72     (3) 2770796  
  1444    9.9  0.0  0.5  chr4              69927789 69928001  (8165714) C Nimb-4_DR         LINE/I               (9399)    262      51 2770797  
   628    1.4  0.0  0.0  chr4              69928017 69928089  (8165626) + tRNA-Lys-AAA      tRNA                      1     73     (3) 2770798  
   724    1.2  0.0  0.0  chr4              69928208 69928291  (8165424) + tRNA-Ser-TCY      tRNA                      1     84     (1) 2770799  
  1444    9.9  0.0  0.5  chr4              69928357 69928569  (8165146) C Nimb-4_DR         LINE/I               (9399)    262      51 2770797  
   628    1.4  0.0  0.0  chr4              69928585 69928657  (8165058) + tRNA-Lys-AAA      tRNA                      1     73     (3) 2770800  
   724    1.2  0.0  0.0  chr4              69928776 69928859  (8164856) + tRNA-Ser-TCY      tRNA                      1     84     (1) 2770801  
   542    6.9  0.0  0.0  chr4              69929035 69929106  (8164609) + tRNA-His-CAY_     tRNA                      1     72     (3) 2770802  
  1129    7.1  0.0  0.0  chr4              69929357 69929510  (8164205) C Nimb-4_DR         LINE/I               (9399)    262     109 2770803  
   522    8.3  0.0  0.0  chr4              69929539 69929610  (8164105) + tRNA-His-CAY_     tRNA                      1     72     (3) 2770804  
  1633   10.8  1.1  1.1  chr4              69929861 69930122  (8163593) C Nimb-4_DR         LINE/I               (9399)    262       1 2770803  
   628    1.4  0.0  0.0  chr4              69930120 69930192  (8163523) + tRNA-Lys-AAA      tRNA                      1     73     (3) 2770805 *
   718    0.0  0.0  0.0  chr4              69930311 69930392  (8163323) + tRNA-Ser-TCY      tRNA                      1     82     (3) 2770806  
   539    6.9  0.0  0.0  chr4              69930570 69930641  (8163074) + tRNA-His-CAY_     tRNA                      1     72     (3) 2770807  
  1671   10.0  1.1  1.1  chr4              69930892 69931153  (8162562) C Nimb-4_DR         LINE/I               (9399)    262       1 2770803  
   615    2.7  0.0  0.0  chr4              69931151 69931223  (8162492) + tRNA-Lys-AAA      tRNA                      1     73     (3) 2770808 *
   712    2.4  0.0  0.0  chr4              69931342 69931425  (8162290) + tRNA-Ser-TCY      tRNA                      1     84     (1) 2770809  
   565    5.6  0.0  0.0  chr4              69931601 69931672  (8162043) + tRNA-His-CAY_     tRNA                      1     72     (3) 2770810  
 11664    3.6  1.9  0.1  chr4              69931882 69933353  (8160362) + ERV1-N3B-LTR_DR   LTR/ERV1                  1   1498     (0) 2770811  
  1721    9.3  1.1  1.1  chr4              69933399 69933660  (8160055) C Nimb-4_DR         LINE/I               (9399)    262       1 2770803  
   628    1.4  0.0  0.0  chr4              69933658 69933730  (8159985) + tRNA-Lys-AAA      tRNA                      1     73     (3) 2770812 *
   692    4.8  0.0  0.0  chr4              69933849 69933932  (8159783) + tRNA-Ser-TCY      tRNA                      1     84     (1) 2770813  
   322   20.6  1.5  0.0  chr4              69934108 69934173  (8159542) + tRNA-His-CAY_     tRNA                      1     67     (8) 2770814  
  4739    5.8  5.3  0.4  chr4              69934174 69934836  (8158879) C ERV1-N5-LTR_DR    LTR/ERV1                (0)    695       1 2770815  
 20169    5.8  6.3  0.5  chr4              69934837 69937822  (8155893) C ERV1-N5-I_DR      LTR/ERV1                (0)   6136    2980 2770815  
  4184    3.8  4.9  0.0  chr4              69937823 69938351  (8155364) C Harbinger-8N1_DR  DNA/PIF-Harbinger       (0)    555       1 2770816  
   218   24.5  1.9  0.0  chr4              69938305 69938357  (8155358) C EnSpm-N10_DR      DNA/CMC-EnSpm        (7075)   2233    2180 2770817 *
  8051    6.8  9.0  1.4  chr4              69938352 69939777  (8153938) C ERV1-N5-I_DR      LTR/ERV1             (3154)   2982    1451 2770818 *
 40614    2.2  1.1  0.2  chr4              69939747 69944566  (8149149) C L2-1_DR           LINE/L2                 (0)   4985     123 2770819  
  3330    2.9  0.0  0.0  chr4              69944580 69944989  (8148726) C Gypsy-176_DR-I    LTR/Gypsy            (2630)   1045     636 2770820 *
  6964   19.1  4.9  1.7  chr4              69944989 69946482  (8147233) C LRS_DR            DNA/Crypton-H        (1852)   8064    6524 2770821  
  2444   16.1  9.1  2.4  chr4              69946497 69947186  (8146529) C LRS_DR            DNA/Crypton-H        (4113)   5803    5244 2770822  
   634   33.2  5.7  3.8  chr4              69947330 69948490  (8145225) C LRS_DR            DNA/Crypton-H        (9497)    419     111 2770823 *
  2064   29.5  1.7  1.7  chr4              69947702 69948698  (8145017) C LRS-2_DR          DNA/Crypton-V?        (728)    999       3 2770824  
   408   11.3 15.7  1.0  chr4              69948843 69948931  (8144784) C LRS_DR            DNA/Crypton-H        (9813)    103       2 2770823  
   276    7.1  0.0  0.0  chr4              69948954 69948995  (8144720) + Harbinger-4N1_DR  DNA/PIF-Harbinger       810    851   (170) 2770825  
  3895   12.8  5.3  3.9  chr4              69949003 69949837  (8143878) C DNA2-14_DR        DNA                  (2610)   5012    4247 2770826 *
  4466    8.4  4.5  1.6  chr4              69949423 69950111  (8143604) C MuDR-1_DR         DNA/MULE-NOF?        (2370)   5043    4335 2770827  
  2730   11.6  0.0  4.8  chr4              69949833 69950314  (8143401) C DNA2-14_DR        DNA                  (6228)   1394     935 2770828 *
   351    6.8  0.0  0.0  chr4              69950314 69950355  (8143360) C hAT-N22B_DR       DNA/hAT-Ac            (359)   1020     979 2770829 *
  4592    8.1  4.3  0.0  chr4              69950356 69951006  (8142709) + TDR8D             DNA                       1    679     (0) 2770830  
   502    3.3  0.0  0.0  chr4              69951007 69951065  (8142650) C hAT-N22B_DR       DNA/hAT-Ac            (399)    980     922 2770829  
   408   11.9  4.5  0.0  chr4              69951008 69951074  (8142641) C hAT-N4C_DR        DNA/hAT-Charlie        (16)    179     110 2770831 *
   278   18.0  3.6  6.2  chr4              69951030 69951112  (8142603) C ENSPM-6_DR        DNA/CMC-EnSpm       (10067)  22549   22469 2770832 *
  4015    5.0  0.6  1.5  chr4              69951064 69951608  (8142107) C hAT-N22B_DR       DNA/hAT-Ac            (839)    540       1 2770829  
   545   27.1  0.0  0.0  chr4              69951609 69951737  (8141978) + LRS_DR            DNA/Crypton-H          5377   5505  (4411) 2770833  
   438   29.3  3.0  0.6  chr4              69952310 69952474  (8141241) + LRS_DR            DNA/Crypton-H          4007   4175  (5741) 2770834  
   278   27.0 10.4  0.0  chr4              69952900 69953014  (8140701) + LRS_DR            DNA/Crypton-H          6226   6352  (3564) 2770835  
   202   24.0  0.0  7.9  chr4              69953142 69953209  (8140506) + Polinton-1_DR     DNA/Maverick          10993  11055  (7430) 2770836 *
  2340   26.4 10.6  4.9  chr4              69953203 69954183  (8139532) + LRS_DR            DNA/Crypton-H          6569   7602  (2314) 2770837 *
  3703    9.9  1.2  1.2  chr4              69954181 69954771  (8138944) C Rex1-29_DRe       LINE/Rex-Babar          (0)   2528    1938 2770838  
   347   18.1  0.0  9.0  chr4              69954824 69954896  (8138819) + LRS_DR            DNA/Crypton-H          7917   7983  (1933) 2770839  
  1271    3.7  0.0  0.6  chr4              69954987 69955146  (8138569) C L1-2_DR           LINE/L1-Tx1          (5578)    168      10 2770840  
  1507    1.6  0.0  0.0  chr4              69955147 69955331  (8138384) C EnSpm-N25_DR      DNA/CMC-EnSpm           (0)   4686    4502 2770841  
 33895    1.7  0.1  0.0  chr4              69955332 70004352  (8089363) C SAT-17_DR         Satellite             (853)  49074       1 2770842  
  2259   14.3  6.2  0.7  chr4              70004454 70004869  (8088846) C DIRS-6B_DR        LTR/Ngaro            (4089)   2981    2543 2770843 *
 32718    2.1  0.2  0.4  chr4              70004866 70008717  (8084998) + Gypsy-197_DR-I    LTR/Gypsy               446   4289     (3) 2770844  
  5563    3.9  0.1  0.7  chr4              70008722 70009447  (8084268) + Gypsy-197_DR-LTR  LTR/Gypsy                 1    722     (0) 2770844  
   545   10.8 22.3  0.0  chr4              70009449 70009587  (8084128) + ERV1-3-I_DR       LTR/ERV1               7295   7464     (0) 2770845  
  2881    6.0  2.9  2.4  chr4              70009607 70010014  (8083701) + ERV1-12_DR-LTR    LTR/ERV1                 60    469     (0) 2770845  
   430   11.4  0.0  0.0  chr4              70010394 70010463  (8083252) + HarbingerN1_DR    DNA/PIF-Harbinger       162    231   (419) 2770846  
   317   13.2  1.9  0.0  chr4              70010460 70010512  (8083203) + HarbingerN1_DR    DNA/PIF-Harbinger       597    650     (0) 2770847 *
   249   19.1  1.5  4.7  chr4              70010465 70010530  (8083185) + CryptonV-2_DR     DNA/Crypton-V         11655  11718 (10093) 2770848 *
  1300    8.6  0.5  0.0  chr4              70010550 70010735  (8082980) + EnSpm-N39_DR      DNA/CMC-EnSpm?          579    765     (0) 2770849  
  7261    1.1  3.8  0.0  chr4              70010817 70011705  (8082010) + Gypsy152B-LTR_DR  LTR/Gypsy                 1    923     (0) 2770850  
   945   18.2  0.0 12.4  chr4              70012605 70012646  (8081069) C EnSpm-22N2_DR     DNA/CMC-EnSpm        (1121)   4426    4297 2770851  
  1228    9.6  0.6  0.0  chr4              70012647 70012823  (8080892) + SINE2-4_DR        SINE/tRNA-V-RTE         194    371     (0) 2770852  
   945   18.2  0.0 12.4  chr4              70012824 70012849  (8080866) C EnSpm-22N2_DR     DNA/CMC-EnSpm        (1121)   4296    4209 2770851  
  1336    7.9 10.7  0.0  chr4              70016504 70016719  (8076996) C Gypsy-245_DR-LTR  LTR/Gypsy?              (0)    239       1 2770853  
   431   15.1 42.3  1.6  chr4              70017452 70017552  (8076163) C hAT-N121_DR       DNA/hAT-Ac            (394)    591     347 2770854  
   514    6.8  0.0  1.4  chr4              70017553 70017626  (8076089) + hAT-N125_DR       DNA/hAT-Ac              515    587   (609) 2770855  
   528   14.0  5.1  0.5  chr4              70017632 70017760  (8075955) C L2-58_DR          LINE/L2                 (8)   2372    2255 2770856 *
  3666   11.6  8.8  1.5  chr4              70017754 70018435  (8075280) C DNA-8-3_DR        DNA/P                 (432)    731       1 2770857  
  1340    9.8  2.8  7.0  chr4              70018446 70018698  (8075017) + hAT-24N1_DR       DNA/hAT-Ac              916   1158   (369) 2770858  
   208   19.5  7.0  4.5  chr4              70018740 70018825  (8074890) + L2-52_DR          LINE/L2                1454   1541    (11) 2770859 *
   249   20.7  7.1  2.8  chr4              70018794 70018962  (8074753) + hAT-2n1_DR        DNA/hAT-Charlie         875   1050   (160) 2770860 *
   278   19.9  5.3  2.9  chr4              70018813 70018828  (8074887) + ACROBAT1          DNA/PIF                 700    767   (612) 2770861  
   324   13.2  0.8  8.9  chr4              70018829 70018961  (8074754) + Dada-U6_DR        DNA/Dada               7070   7192  (1771) 2770862 *
   604   13.8  3.3  4.2  chr4              70018847 70018967  (8074748) + DNA-6-N5B_DR      DNA                    1035   1154  (2369) 2770863  
   496   21.2  4.3  3.4  chr4              70018885 70019001  (8074714) C CryptonV-2_DR     DNA/Crypton-V       (12833)   8978    8861 2770864 *
   628    6.8  0.3  2.0  chr4              70018895 70019014  (8074701) C DNA8-25_DR        DNA                  (1593)   2374    2299 2770865 *
  2824    9.5  8.8 13.7  chr4              70018958 70019606  (8074109) + hAT-N138B_DR      DNA/hAT-Ac              829   1449     (0) 2770866  
   278   19.9  5.3  2.9  chr4              70018962 70018983  (8074732) + ACROBAT1          DNA/PIF                 768    874   (505) 2770861 *
   405   18.6  4.1  0.0  chr4              70018968 70018989  (8074726) C Mariner-N5C_DR    DNA/TcMar            (6388)   1531    1383 2770867  
  3340   10.2  4.6  4.4  chr4              70020023 70020614  (8073101) C piggyBac-N5B_DR   DNA/PiggyBac?           (0)   1738    1146 2770868  
  2055   12.9 16.3  0.0  chr4              70020594 70021058  (8072657) C TDR7              DNA                     (0)    541       1 2770869 *
  1382   11.3  6.8  1.7  chr4              70021059 70021333  (8072382) C piggyBac-N5B_DR   DNA/PiggyBac?         (569)   1169     881 2770868  
   294   16.2  2.0  1.0  chr4              70021428 70021527  (8072188) + hAT-2n1_DR        DNA/hAT-Charlie        1023   1123    (87) 2770870 *
   301   13.9  3.8  0.0  chr4              70021473 70021551  (8072164) + Polinton-4_DR     DNA/Maverick          17126  17207  (3080) 2770871  
   255   16.1  7.4  2.0  chr4              70021552 70021567  (8072148) C DNA-N43_DR        DNA/TcMar-Fot1        (337)    717     618 2770872  
   990    8.6  0.7  0.7  chr4              70022094 70022245  (8071470) C BEL-45_DRe-LTR    LTR/Pao                 (0)    441     290 2770873  
   748   17.9  0.6  0.0  chr4              70022412 70022567  (8071148) C BEL-45_DRe-LTR    LTR/Pao               (116)    325     169 2770873  
   244   21.5  0.0  4.1  chr4              70022868 70022969  (8070746) + LOOPERN3_DR       DNA/Kolobok-T2          590    687   (324) 2770874 *
   342   30.3  0.9 20.6  chr4              70022885 70023221  (8070494) + Zisupton-6_DR     DNA/Zisupton           9205   9486 (12630) 2770875  
   212   26.2  5.6  5.3  chr4              70023034 70023335  (8070380) + HATN11B_DR        DNA/hAT                 230    532   (158) 2770876 *
   468   22.8  7.0  8.4  chr4              70023052 70023521  (8070194) C hAT-N48C_DR       DNA/hAT-Ac            (454)   1845    1291 2770877 *
  1127   18.4  5.8 14.3  chr4              70023071 70023724  (8069991) C EnSpm-9_DR        DNA/CMC-EnSpm        (7553)   1067     675 2770878  
   209   11.4  2.9  0.0  chr4              70024326 70024360  (8069355) + hAT-N48C_DR       DNA/hAT-Ac             1690   1725   (574) 2770879  
   203   13.3  0.0  0.0  chr4              70024333 70024377  (8069338) C Ginger1-2_DR      DNA/Ginger-1         (6176)    446     402 2770880 *
   744   21.3  4.4 16.4  chr4              70024339 70024722  (8068993) + EnSpm-9_DR        DNA/CMC-EnSpm           696   1045  (7575) 2770881  
   235   27.0  8.3  7.1  chr4              70024465 70024768  (8068947) C EnSpm-21_DR       DNA/CMC-EnSpm        (2171)   6979    6548 2770882 *
   435   21.3  3.1 15.1  chr4              70024723 70024922  (8068793) + hAT-N48B_DR       DNA/hAT-Ac             1291   1890   (409) 2770883  
   341   16.5  0.0 14.4  chr4              70024769 70024974  (8068741) + (TG)n             Simple_repeat             1    180     (0) 2770884 *
   868   14.3  0.5 11.3  chr4              70024803 70025007  (8068708) C DNA-N43_DR        DNA/TcMar-Fot1        (337)    717     533 2770885  
   855   25.8  4.1 13.3  chr4              70024810 70025051  (8068664) + EnSpm-9_DR        DNA/CMC-EnSpm           674   1038  (7582) 2770886 *
   235   27.0  8.3  7.1  chr4              70025008 70025286  (8068429) C EnSpm-21_DR       DNA/CMC-EnSpm        (2171)   6547    6149 2770882 *
   558   23.5  5.0  7.7  chr4              70025052 70025259  (8068456) C DNA-N43_DR        DNA/TcMar-Fot1        (326)    728     527 2770887  
   215   33.3  0.5 10.0  chr4              70025087 70025174  (8068541) C Zisupton-6_DR     DNA/Zisupton        (13355)   8761    8566 2770888 *
   406   22.6  0.0 16.5  chr4              70025175 70025415  (8068300) + (TG)n             Simple_repeat             1    201     (0) 2770889  
   342   27.4  3.2  9.1  chr4              70025211 70025583  (8068132) + hAT-N48B_DR       DNA/hAT-Ac             1367   1719   (421) 2770890 *
   767   24.5 15.4  1.6  chr4              70025396 70025772  (8067943) + hAT-N48B_DR       DNA/hAT-Ac             1291   1718   (422) 2770891  
   215   33.3  0.5 10.0  chr4              70025416 70025490  (8068225) C Zisupton-6_DR     DNA/Zisupton        (13355)   8565    8393 2770888 *
   308   27.3 10.4  3.9  chr4              70025437 70025634  (8068081) C EnSpm-21_DR       DNA/CMC-EnSpm        (2167)   6983    6529 2770892  
   512   22.0  0.0 24.8  chr4              70025635 70025815  (8067900) C ERV1-N3-I_DR      LTR/ERV1              (854)   3737    3593 2770893 *
   571   30.5  0.0 20.8  chr4              70025673 70026013  (8067702) + (CGTG)n           Simple_repeat             1    270     (0) 2770894  
   328   31.5  4.9  5.7  chr4              70025816 70026004  (8067711) C Zisupton-6_DR     DNA/Zisupton        (13360)   8756    8390 2770895 *
   445   19.1  6.3 10.9  chr4              70025823 70025898  (8067817) C DNA-N43_DR        DNA/TcMar-Fot1        (327)    727     600 2770896  
   481   20.3  0.0  5.2  chr4              70025899 70025944  (8067771) + (TG)n             Simple_repeat             1    144    (82) 2770897  
   379   19.5  0.6 11.8  chr4              70025945 70026113  (8067602) C Polinton-1_DR     DNA/Maverick          (734)  17751   17600 2770898  
   308   27.3 10.4  3.9  chr4              70026014 70026137  (8067578) C EnSpm-21_DR       DNA/CMC-EnSpm        (2167)   6528    6239 2770892 *
   205   26.6  2.8  8.1  chr4              70026070 70026212  (8067503) + Zisupton-6_DR     DNA/Zisupton           8838   8973 (13143) 2770899 *
   481   20.3  0.0  5.2  chr4              70026114 70026137  (8067578) + (TG)n             Simple_repeat           145    226     (0) 2770897  
   445   19.1  6.3 10.9  chr4              70026138 70026186  (8067529) C DNA-N43_DR        DNA/TcMar-Fot1        (327)    599     513 2770896 *
   855   25.8  4.1 13.3  chr4              70026138 70026157  (8067558) + EnSpm-9_DR        DNA/CMC-EnSpm          1039   1071  (7549) 2770886  
   240   22.4  0.0  0.0  chr4              70026218 70026266  (8067449) C Tx1-58_DR         LINE/L1-Tx1           (119)   5350    5302 2770900  
  5212   10.1  4.9  0.7  chr4              70026274 70027134  (8066581) C Sola2-N3_DR       DNA/Sola-2           (1404)   1053     157 2770901  
  1945   16.4  2.0  3.0  chr4              70028225 70028236  (8065479) + DNA9-3_DR         DNA/MULE-MuDR?         1313   1401  (9978) 2770902  
  2382    7.8  5.7  0.5  chr4              70028237 70028585  (8065130) C SINE2-3_DR        SINE/tRNA-V-RTE         (1)    367       1 2770903  
  1945   16.4  2.0  3.0  chr4              70028586 70028621  (8065094) + DNA9-3_DR         DNA/MULE-MuDR?         1402   1705  (9674) 2770902  
   250   37.4  6.2  1.4  chr4              70028675 70029225  (8064490) + Nimb-13_DR        LINE/I                 4454   5030   (370) 2770904  
   584    9.2  1.1  0.0  chr4              70029232 70029318  (8064397) C Crack-2_DR        LINE/L2                (29)   3412    3325 2770905  
   864    4.8  5.5  0.0  chr4              70029345 70029490  (8064225) C L2-55_DR          LINE/L2                 (8)   3458    3305 2770906  
   843   22.8  0.7 11.9  chr4              70029617 70029925  (8063790) C DNA-6-N2_DR       DNA                  (1143)   3913    3636 2770907  
   352   20.7 12.5  0.8  chr4              70029969 70030080  (8063635) + DNA6-10_DR        DNA                    5117   5241  (1465) 2770908  
  8458    0.6  0.0  0.2  chr4              70030091 70031070  (8062645) C DIRS-4_DR         LTR/Ngaro               (0)   6796    5819 2770909 *
  9066    2.1  1.2  0.0  chr4              70031070 70032154  (8061561) C L2-2_DRe          LINE/L2                 (0)   4238    3141 2770910 *
 47952    0.7  0.0  0.3  chr4              70032134 70037996  (8055719) C DIRS-4_DR         LTR/Ngaro             (508)   6113       3 2770909  
  4597    1.0  0.2  0.0  chr4              70037990 70038501  (8055214) + Gypsy-173_DR-LTR  LTR/Gypsy                 1    513     (0) 2770911 *
 39332    0.3  0.0  0.0  chr4              70038502 70042748  (8050967) + Gypsy-173_DR-I    LTR/Gypsy                 1   4247     (0) 2770911  
  4608    0.8  0.2  0.0  chr4              70042749 70043260  (8050455) + Gypsy-173_DR-LTR  LTR/Gypsy                 1    513     (0) 2770911  
  3398   11.4  1.6  1.6  chr4              70043261 70043776  (8049939) C hAT-N203_DR       DNA/hAT-Tip100       (3999)   1542    1027 2770912  
   715   15.5  4.7  0.0  chr4              70043782 70043910  (8049805) + DNA-6-N2_DR       DNA                    2234   2368  (2688) 2770913  
   211   27.6  4.7  8.3  chr4              70043785 70043934  (8049781) C CryptonV-N3_DR    DNA/Crypton-V       (13899)   6764    6620 2770914 *
   213   18.0  8.0  0.0  chr4              70043915 70043964  (8049751) C L1-73_DR          LINE/L1               (219)    589     536 2770915 *
  1913   12.8  2.6  4.8  chr4              70043962 70044304  (8049411) C DNA-6-N2_DR       DNA                  (4485)    571     236 2770916  
  1162   14.4  2.0  1.0  chr4              70044331 70044533  (8049182) C Zisupton-6_DR     DNA/Zisupton        (13822)   8294    8090 2770917 *
  2326   21.0  5.1  8.4  chr4              70044521 70045284  (8048431) C Zisupton-6_DR     DNA/Zisupton        (14483)   7633    6893 2770917  
   640   21.0  3.1  0.6  chr4              70045313 70045475  (8048240) C TDR16             DNA/Merlin             (95)    218      52 2770918  
   400    8.7  0.0  0.0  chr4              70045775 70045866  (8047849) C Zisupton-7_DR     DNA/Zisupton         (5584)  11498   11407 2770919  
   338    3.6  2.4  1.2  chr4              70045794 70045876  (8047839) C Gypsy82-LTR_Dr    LTR/Gypsy             (611)    734     651 2770920 *
   208    3.6  0.0  3.6  chr4              70046382 70046410  (8047305) + Gypsy-193_DR-I    LTR/Gypsy               554    581  (3743) 2770921 *
   266   17.7  1.1 28.8  chr4              70046396 70046455  (8047260) + EnSpm-9_DR        DNA/CMC-EnSpm           850   1061  (7559) 2770922  
   344   11.1  5.2 22.8  chr4              70046456 70046665  (8047050) + hAT-N48C_DR       DNA/hAT-Ac             1683   1862   (437) 2770923  
   236   20.5 14.3  5.1  chr4              70046476 70046691  (8047024) C HATN11B_DR        DNA/hAT               (234)    456     222 2770924 *
   288   29.3  0.4 26.9  chr4              70046692 70046886  (8046829) C Zisupton-6_DR     DNA/Zisupton        (12627)   9486    9206 2770925 *
   528   13.1  0.6  1.9  chr4              70046744 70046906  (8046809) + (CA)n             Simple_repeat             2    162     (0) 2770926  
   353   10.2  0.0  7.1  chr4              70046819 70046924  (8046791) + EnSpm-N14_DR      DNA/CMC-EnSpm          3561   3659   (921) 2770927 *
   780   17.9  0.6  0.0  chr4              70047226 70047381  (8046334) + BEL-45_DRe-LTR    LTR/Pao                 169    325   (116) 2770928  
  1061    8.6  0.7  0.7  chr4              70047548 70047699  (8046016) + BEL-45_DRe-LTR    LTR/Pao                 290    441     (0) 2770928  
   539   17.5  1.0  1.0  chr4              70048815 70048918  (8044797) + HARBINGERN2C_DR   DNA/PIF-Harbinger         4    107   (836) 2770929  
  1523   10.6  6.8  1.7  chr4              70048945 70049219  (8044496) + piggyBac-N5B_DR   DNA/PiggyBac?           881   1169   (569) 2770930  
  2212   14.1  9.1  1.7  chr4              70049220 70049723  (8043992) + TDR7              DNA                       1    541     (0) 2770931  
   241    8.8  0.0  0.0  chr4              70049695 70049728  (8043987) + Zisupton-3_DR     DNA/Zisupton           4150   4183  (3772) 2770932 *
  2270    9.4  3.7  6.8  chr4              70049716 70050124  (8043591) + piggyBac-N5B_DR   DNA/PiggyBac?          1165   1561   (177) 2770933  
   465    5.0  3.3  0.0  chr4              70050124 70050183  (8043532) + piggyBac-N5B_DR   DNA/PiggyBac?          1677   1738     (0) 2770934 *
   227   22.7  6.2  0.0  chr4              70050858 70050954  (8042761) C EnSpm-16_DR       DNA/CMC-EnSpm        (3417)   6367    6265 2770935  
  1326    6.8  4.7  0.0  chr4              70051727 70051916  (8041799) C Mariner-21_DR     DNA/TcMar-Tc1           (1)   1588    1390 2770936  
  1116    7.4  1.3  0.7  chr4              70051918 70052066  (8041649) C Mariner-21_DR     DNA/TcMar-Tc1         (515)   1074     925 2770936  
   420    5.2 10.3  0.0  chr4              70052073 70052130  (8041585) C Mariner-21_DR     DNA/TcMar-Tc1         (906)    683     620 2770936  
   980   18.4  5.1  5.5  chr4              70052155 70052448  (8041267) + CryptonV-N5_DR    DNA/Crypton-V         21797  22089  (2448) 2770937  
   935   18.5  5.3  9.5  chr4              70052459 70052721  (8040994) + hAT-N173_DR       DNA/hAT-Ac             1472   1724    (18) 2770938  
  1524    5.7  0.0  0.5  chr4              70055005 70055198  (8038517) C LTR-11_DR-LTR     LTR                     (0)    193       1 2770939  
  1059   15.9  1.6  0.0  chr4              70056292 70056480  (8037235) C Merlin-N3_DR      DNA/Merlin              (0)    255      64 2770940  
  6724    3.6  0.0  0.4  chr4              70057489 70058285  (8035430) + BEL-48_DRe-LTR    LTR/Pao                   1    794    (12) 2770941  
  1895    9.5  3.6  8.9  chr4              70058887 70059279  (8034436) C Tx1-28_DR         LINE/L1-Tx1             (5)   3853    3494 2770942  
  6340    4.5  4.1  2.4  chr4              70059280 70060158  (8033557) + DIRS-1D-I_DR      LTR/Ngaro                 1    900  (3167) 2770943  
   200   26.2  3.3  0.0  chr4              70060105 70060165  (8033550) C BEL-61_DRe-I      LTR/Pao              (3910)   2792    2730 2770944 *
 41706    0.7  0.5  0.0  chr4              70060137 70064838  (8028877) + DIRS-1D-I_DR      LTR/Ngaro              1078   5781   (260) 2770945  
 11951    3.4 13.7  0.5  chr4              70064839 70066471  (8027244) + hAT-N21_DR        DNA/hAT-Charlie           1   1846     (0) 2770946  
  5536    5.8  1.6  0.9  chr4              70066468 70067504  (8026211) + DIRS-1D-LTR_DR    LTR/Ngaro                 3    601     (0) 2770945 *
  5882    6.6  7.5 10.4  chr4              70067505 70068603  (8025112) C Tx1-28_DR         LINE/L1-Tx1           (393)   3465    2396 2770947  
  2046    7.0  4.1  0.0  chr4              70068391 70068660  (8025055) + Gypsy-168B_DR-LTR LTR/Gypsy               225    505     (2) 2770948 *
 36749    1.3  2.0  0.1  chr4              70068663 70072773  (8020942) + Gypsy-168B_DR-I   LTR/Gypsy                 1   4189     (0) 2770948  
  4352    1.2  1.0  0.0  chr4              70072774 70073275  (8020440) + Gypsy-168B_DR-LTR LTR/Gypsy                 1    507     (0) 2770948  
   241   15.8  0.0  0.0  chr4              70073276 70073311  (8020404) C Kolobok-N7_DR     DNA/Kolobok-T2        (484)    692     657 2770949 *
   246    9.4  0.0  0.0  chr4              70073276 70073307  (8020408) + hAT-N64B_DR       DNA/hAT-Ac             2053   2084  (1715) 2770950 *
   642   17.6 14.2  3.1  chr4              70073307 70073511  (8020204) + EnSpm-10_DR       DNA/CMC-EnSpm           930   1156  (5149) 2770951  
   238    9.5  2.4  0.0  chr4              70073792 70073833  (8019882) + LOOPERN5_DR       DNA/Kolobok-T2         1195   1237     (0) 2770952  
   201   14.1  9.9 12.7  chr4              70073902 70073982  (8019733) C hAT-26_DR         DNA/hAT-Ac           (3402)   1396    1318 2770953  
   528   12.2  7.3  1.9  chr4              70074367 70074516  (8019199) + ERV1-7_DR-I       LTR/ERV1               1644   1801  (4902) 2770954  
   499   11.8  0.4  2.9  chr4              70074411 70074557  (8019158) + EnSpm-N36B_DR     DNA/CMC-EnSpm          3087   3202   (214) 2770955 *
   586    8.4  0.0  3.6  chr4              70074419 70074430  (8019285) + CryptonV-N5_DR    DNA/Crypton-V         11471  11553 (12984) 2770956  
   649    1.4  0.0  0.0  chr4              70074431 70074504  (8019211) C DNA8-25_DR        DNA                  (1591)   2376    2303 2770957  
   557    8.8  0.0  1.2  chr4              70074433 70074513  (8019202) C hAT-2_DR          DNA/hAT-Charlie       (112)   2424    2345 2770958 *
   355   21.6  4.3 17.8  chr4              70074505 70074644  (8019071) + Harbinger-N17_DR  DNA/PIF-Harbinger       294    512  (1133) 2770959 *
   486   10.9  3.8  3.0  chr4              70074514 70074564  (8019151) + Zisupton-6_DR     DNA/Zisupton          16450  16582  (5534) 2770960  
   464   21.3  0.9  0.0  chr4              70074645 70074752  (8018963) C TDR7              DNA                    (17)    524     416 2770961 *
   883   14.9  1.3 14.4  chr4              70074741 70074975  (8018740) C DNA2-16_DR        DNA                  (9779)   8272    8065 2770962  
   355   21.6  4.3 17.8  chr4              70074753 70074858  (8018857) + Harbinger-N17_DR  DNA/PIF-Harbinger       513    686   (959) 2770959 *
  1005   12.9 29.6  1.1  chr4              70074783 70075002  (8018713) C SINE2-5_DR        SINE/tRNA-V-RTE         (0)    282       1 2770963  
   293   26.2  8.4  0.7  chr4              70075016 70075157  (8018558) C TDR7              DNA                   (311)    230      78 2770961  
   531   24.0 14.4  1.7  chr4              70075457 70075719  (8017996) C Tx1-14_DR         LINE/L1-Tx1           (530)   4586    4291 2770964  
  4492    5.9  7.0  0.8  chr4              70075916 70076527  (8017188) + EnSpm-4N1_DR      DNA/CMC-EnSpm             1    650  (2251) 2770965  
   427    9.3  0.0  2.1  chr4              70076625 70076723  (8016992) + ERV1-N3-I_DR      LTR/ERV1               3577   3673   (918) 2770966  
   387    6.2  0.0  1.0  chr4              70076641 70076738  (8016977) C Gypsy82-LTR_Dr    LTR/Gypsy             (603)    742     646 2770967 *
   380   16.8  0.0  9.2  chr4              70076739 70076765  (8016950) C hAT-N202_DR       DNA/hAT-Tip100       (1683)    184      83 2770968  
   251    3.5  0.0  0.0  chr4              70076743 70076771  (8016944) C Tx1-11_DR         LINE/L1-Tx1            (22)   5778    5750 2770969 *
   511   14.2  4.2  5.1  chr4              70076787 70076905  (8016810) C Tx1-11_DR         LINE/L1-Tx1           (151)   5649    5532 2770970  
   310   12.5  0.0  0.0  chr4              70076893 70076940  (8016775) + hAT-N64B_DR       DNA/hAT-Ac             1107   1154  (2645) 2770971 *
  1999    8.5  0.3  0.3  chr4              70076902 70077184  (8016531) C EnSpm-N3B_DR      DNA/CMC-EnSpm        (2416)   1318    1036 2770972  
   269   13.9  0.0  0.0  chr4              70077151 70077193  (8016522) + hAT-N64B_DR       DNA/hAT-Ac             2049   2091  (1708) 2770973 *
  3887    2.5  0.0  0.2  chr4              70077199 70077721  (8015994) C Gypsy83-LTR_DR    LTR/Gypsy               (1)    664       1 2770974  
  4874   13.8 20.8  0.3  chr4              70077723 70078783  (8014932) C Tx1-11_DR         LINE/L1-Tx1           (266)   5534    4257 2770970  
  6376   13.5 14.0 11.5  chr4              70078908 70080759  (8012956) C Zisupton-N1_DR    DNA/Zisupton            (0)   3314    1422 2770975  
   364   16.7  1.9 16.7  chr4              70080707 70080864  (8012851) C Polinton-4N1_DR   DNA/Maverick         (5578)   4858    4721 2770976 *
   332   22.6  1.0 16.5  chr4              70080709 70080904  (8012811) + Polinton-1_DR     DNA/Maverick          17582  17751   (734) 2770977 *
  1115   18.1  7.8 13.0  chr4              70080717 70080733  (8012982) C EnSpm-9_DR        DNA/CMC-EnSpm        (7555)   1065    1046 2770978  
   392   18.8  0.6  2.9  chr4              70080734 70080908  (8012807) + (CA)n             Simple_repeat             2    172     (0) 2770979  
   377   18.4  0.0 13.2  chr4              70080747 70080776  (8012939) + ERV1-N3-I_DR      LTR/ERV1               3591   3677   (914) 2770980 *
   388   20.2  0.6  5.6  chr4              70080777 70080944  (8012771) C Zisupton-7_DR     DNA/Zisupton         (5549)  11533   11374 2770981 *
   403   13.8  0.0 17.4  chr4              70080836 70081064  (8012651) + DNA-N43_DR        DNA/TcMar-Fot1          531    725   (329) 2770982  
   377   18.4  0.0 13.2  chr4              70080945 70080972  (8012743) + ERV1-N3-I_DR      LTR/ERV1               3678   3766   (825) 2770980 *
  1115   18.1  7.8 13.0  chr4              70081065 70081120  (8012595) C EnSpm-9_DR        DNA/CMC-EnSpm        (7575)   1045     980 2770978  
  1091   11.9  0.0 14.7  chr4              70081121 70081185  (8012530) + (CA)n             Simple_repeat             1    181   (228) 2770983  
   844   16.5  2.7 13.3  chr4              70081186 70081521  (8012194) + DNA-N43_DR        DNA/TcMar-Fot1          533    717   (337) 2770984  
   242   17.0 25.1  2.2  chr4              70081387 70081645  (8012070) + HATN11B_DR        DNA/hAT                 228    544   (146) 2770985 *
  1091   11.9  0.0 14.7  chr4              70081522 70081600  (8012115) + (CA)n             Simple_repeat           182    409     (0) 2770983  
   793   18.0  0.3  7.5  chr4              70081617 70081908  (8011807) + (CA)n             Simple_repeat             1    270     (0) 2770983  
   681   15.3 17.3  4.4  chr4              70081635 70081926  (8011789) C hAT-N48C_DR       DNA/hAT-Ac            (420)   1879    1342 2770986 *
  1115   18.1  7.8 13.0  chr4              70081646 70081882  (8011833) C EnSpm-9_DR        DNA/CMC-EnSpm        (7555)    979     693 2770978  
   348   18.1  0.0 20.4  chr4              70082503 70082620  (8011095) + DNA6-6_DR         DNA                    9916  10013  (1268) 2770987 *
   373   19.1  0.0  8.4  chr4              70082523 70082723  (8010992) + (TG)n             Simple_repeat             1    180     (0) 2770988  
   284   21.5 14.0  2.3  chr4              70082526 70082553  (8011162) C HATN11B_DR        DNA/hAT               (156)    534     422 2770989 *
   332   22.7  0.0 11.7  chr4              70082554 70082753  (8010962) C ERV1-N3-I_DR      LTR/ERV1              (826)   3765    3587 2770990 *
   796   24.7  3.2 10.3  chr4              70082580 70082922  (8010793) + EnSpm-9_DR        DNA/CMC-EnSpm           725   1045  (7575) 2770991  
   259   26.8  0.6  8.9  chr4              70082724 70082874  (8010841) + hAT-N48B_DR       DNA/hAT-Ac             1391   1715   (425) 2770992 *
   272   22.8  3.1  4.7  chr4              70082754 70082946  (8010769) C EnSpm-21_DR       DNA/CMC-EnSpm        (2169)   6981    6792 2770993 *
   284   21.5 14.0  2.3  chr4              70082754 70082797  (8010918) C HATN11B_DR        DNA/hAT               (156)    421     232 2770989  
   220   30.7  0.0 44.3  chr4              70082760 70082861  (8010854) + Zisupton-6_DR     DNA/Zisupton           9207   9298 (12818) 2770994 *
   245   21.5  1.0  4.3  chr4              70082862 70082958  (8010757) + Polinton-4_DR     DNA/Maverick          17105  17198  (3089) 2770995  
   220   30.7  0.0 44.3  chr4              70082959 70083163  (8010552) + Zisupton-6_DR     DNA/Zisupton           9299   9486 (12630) 2770994 *
   694    7.9  0.0  5.9  chr4              70082991 70083223  (8010492) + (CA)n             Simple_repeat             1    219     (0) 2770996  
   407    6.1  0.0  7.1  chr4              70083138 70083243  (8010472) + EnSpm-N14_DR      DNA/CMC-EnSpm          3561   3659   (921) 2770997 *
   224   18.6  0.0  2.3  chr4              70083574 70083617  (8010098) + L1-109_DR         LINE/L1                2775   2817  (2483) 2770998  
   422   13.5  6.9  4.2  chr4              70083626 70083741  (8009974) C Zisupton-6_DR     DNA/Zisupton        (12583)   9533    9415 2770999  
   392    2.6  0.0  2.6  chr4              70083679 70083756  (8009959) C hAT-N131_DR       DNA/hAT-Ac           (1744)    320     245 2771000 *
   348    7.2  1.1  4.8  chr4              70083682 70083768  (8009947) C EnSpm-N14_DR      DNA/CMC-EnSpm         (938)   3642    3559 2771001 *
   279   17.3  4.2  9.9  chr4              70083697 70083792  (8009923) + IS3EU-1_DR        DNA/IS3EU              6676   6766  (1938) 2771002 *
   539   17.5  1.0  1.0  chr4              70084871 70084974  (8008741) + HARBINGERN2C_DR   DNA/PIF-Harbinger         4    107   (836) 2771003  
   201    7.4  0.0  0.0  chr4              70084969 70084995  (8008720) + HARBINGERN2B_DR   DNA/PIF-Harbinger       272    298   (501) 2771004 *
  1060   16.3  2.7 36.8  chr4              70085001 70085182  (8008533) + piggyBac-N5B_DR   DNA/PiggyBac?           881   1114   (624) 2771005  
  1178   11.3 10.0  2.1  chr4              70085183 70085443  (8008272) + TDR7              DNA                     261    541     (0) 2771006  
  1060   16.3  2.7 36.8  chr4              70085444 70085622  (8008093) + piggyBac-N5B_DR   DNA/PiggyBac?          1115   1347   (391) 2771005  
  9502    3.4  2.0  1.3  chr4              70085627 70086773  (8006942) + TDR8              DNA/PIF-Harbinger         1   1155     (0) 2771007  
   267   17.5  7.1  4.7  chr4              70085660 70085696  (8008019) C TDR8B             DNA/hAT-Ac            (122)    826     756 2771008 *
   347   29.6  1.2  7.0  chr4              70086626 70086792  (8006923) C Helitron-1_DR     RC/Helitron         (21230)   5070    4913 2771009 *
  2518    9.7  2.9  1.0  chr4              70086785 70087169  (8006546) + piggyBac-N5B_DR   DNA/PiggyBac?          1347   1738     (0) 2771010  
   778   24.0  1.2  3.3  chr4              70087716 70087810  (8005905) + DNA9-3_DR         DNA/MULE-MuDR?         9312   9552  (1827) 2771011  
   876   10.6  0.7  0.0  chr4              70087811 70087961  (8005754) + hAT-2n1_DR        DNA/hAT-Charlie         968   1119    (91) 2771012  
   359   15.9  9.7  1.4  chr4              70087851 70087984  (8005731) + EnSpm-N48B_DR     DNA/CMC-EnSpm          5267   5411  (1548) 2771013 *
   400    4.8  3.5  1.1  chr4              70087893 70087977  (8005738) + hAT-N48B_DR       DNA/hAT-Ac             1598   1684   (456) 2771014  
   369   13.9 13.8  0.8  chr4              70087978 70088000  (8005715) + DIRS-8B_DR        LTR/Ngaro              4878   4979  (2334) 2771015  
   569    9.2  6.9  0.0  chr4              70089532 70089618  (8004097) C hAT-32N1B_DR      DNA/hAT-Charlie        (34)    649     557 2771016 *
  1608    5.7 35.3  0.5  chr4              70089618 70089900  (8003815) C Rex1-40_DRe       LINE/Rex-Babar         (27)   3322    2942 2771017 *
  3238    5.8  1.4  0.2  chr4              70089886 70090303  (8003412) C hAT-32N1B_DR      DNA/hAT-Charlie       (113)    570     148 2771016  
  1205   18.1 24.8  2.7  chr4              70090266 70090717  (8002998) + DNAX-18_DR        DNA/Merlin               66    616   (142) 2771018 *
  6174    6.6  2.3  0.0  chr4              70090718 70091485  (8002230) C DNA2-2_DR         DNA                     (0)    786       1 2771019  
   251   15.7  3.6  8.8  chr4              70091505 70091588  (8002127) + DNAX-18_DR        DNA/Merlin              622    701    (57) 2771020  
  2914   15.0  0.2  2.3  chr4              70091591 70092082  (8001633) C Harbinger-8N2_DR  DNA/PIF-Harbinger      (60)    488       7 2771021  
  1349   21.4  7.8  0.0  chr4              70092082 70092389  (8001326) C DNA-N22_DR        DNA                   (425)    343      12 2771022 *
   219   20.0 11.3  1.3  chr4              70092981 70093051  (8000664) + Gypsy-211_DR-LTR  LTR/Gypsy               422    499   (566) 2771023  
   273    9.8  0.0  0.0  chr4              70093194 70093234  (8000481) + (CAAT)n           Simple_repeat             2     42     (0) 2771024  
   211   12.9  0.0  0.0  chr4              70093213 70093242  (8000473) C NonLTR-1_DR       Retroposon              (1)   1211    1182 2771025 *
  1402    8.8 10.7  0.0  chr4              70093243 70093458  (8000257) + Gypsy-245_DR-LTR  LTR/Gypsy?                1    239     (0) 2771026  
   202   20.0  0.0  0.0  chr4              70096374 70096413  (7997302) + L1-90_DR          LINE/L1                2054   2093  (2114) 2771027  
  1051   13.6  0.7 11.1  chr4              70097088 70097136  (7996579) + EnSpm-22N2_DR     DNA/CMC-EnSpm          4210   4369  (1178) 2771028  
  1336    7.9  0.6  0.0  chr4              70097137 70097313  (7996402) C SINE2-4_DR        SINE/tRNA-V-RTE         (0)    371     194 2771029  
  1238   11.6  0.6  0.0  chr4              70098330 70098510  (7995205) C EnSpm-N39_DR      DNA/CMC-EnSpm?          (0)    765     584 2771030  
   316   13.2  1.9  0.0  chr4              70098572 70098624  (7995091) C HarbingerN1_DR    DNA/PIF-Harbinger       (0)    650     597 2771031 *
   361   10.9  9.4  0.0  chr4              70098621 70098684  (7995031) C HarbingerN1_DR    DNA/PIF-Harbinger     (419)    231     162 2771031  
  2587    6.8  7.1  0.0  chr4              70099054 70099405  (7994310) C ERV1-12_DR-LTR    LTR/ERV1               (33)    436      60 2771032  
  3587   15.6 10.6  1.5  chr4              70099425 70100180  (7993535) C ERV1-3-I_DR       LTR/ERV1                (0)   7464    6641 2771033  
 12058    3.1  0.3  1.6  chr4              70100182 70101653  (7992062) + Gypsy-162_DR-LTR  LTR/Gypsy                 1   1454     (0) 2771034  
  5341    1.5  0.0  0.0  chr4              70101654 70102241  (7991474) + Gypsy-162_DR-I    LTR/Gypsy                 1    588  (5515) 2771034  
  5235    1.4  0.9  0.0  chr4              70102240 70102817  (7990898) + L2-1_DR           LINE/L2                4396   4978     (7) 2771035 *
 50131    1.6  0.1  0.0  chr4              70102814 70108325  (7985390) + Gypsy-162_DR-I    LTR/Gypsy               587   6103     (0) 2771034  
 12201    2.6  0.3  1.6  chr4              70108326 70109797  (7983918) + Gypsy-162_DR-LTR  LTR/Gypsy                 1   1454     (0) 2771034  
  3864   15.9  6.2  1.6  chr4              70109798 70110553  (7983162) C ERV1-3-I_DR       LTR/ERV1              (821)   6643    5854 2771033 *
  8132   13.8  6.9  0.3  chr4              70110537 70111845  (7981870) C ERV1-3-I_DR       LTR/ERV1             (2403)   5061    3667 2771033  
 23478    7.4  7.5  5.5  chr4              70111846 70115783  (7977932) + DIRS-4N3_DR       LTR/Ngaro                 1   4011    (56) 2771036  
  4651    9.4  0.6  0.8  chr4              70115784 70116436  (7977279) + DIRS-18_DR        LTR/DIRS                  2    653  (5539) 2771037  
 33861    9.7  3.2  0.8  chr4              70116441 70121295  (7972420) + DIRS1_DR          LTR/DIRS               1160   6132     (0) 2771038  
   210   19.7  0.0  5.4  chr4              70121245 70121303  (7972412) C DIRS-1_DR         LTR/DIRS              (290)   5364    5309 2771039 *
  3455    9.2  0.4  3.0  chr4              70121295 70121812  (7971903) + DIRS-6_DR         LTR/Ngaro              6044   6541   (529) 2771040  
  2224    9.5  1.0  0.3  chr4              70122241 70122546  (7971169) + hAT-33N1_DR       DNA/hAT-Charlie          99    406   (788) 2771041  
  2148    6.3  4.2  0.0  chr4              70122551 70122836  (7970879) C Harbinger-1N1_DR  DNA/PIF-Harbinger     (715)    942     645 2771042  
  1537    6.6  0.0  0.0  chr4              70122832 70123029  (7970686) C hAT-N163B_DR      DNA/hAT-Charlie       (507)    370     173 2771043 *
   284   21.4  2.1  3.0  chr4              70123053 70123151  (7970564) + DIRS-4N1_DR       LTR/Ngaro              1286   1482  (5139) 2771044  
  2035    6.9 15.7  0.7  chr4              70123152 70123502  (7970213) C Gypsy97-LTR-B_DR  LTR/Gypsy               (0)    403       1 2771045  
  1106   16.4 23.3  3.4  chr4              70123503 70123850  (7969865) C DNA-5-8_DR        DNA/hAT-hAT5          (106)   1374     960 2771046 *
  1406   14.4  0.7  7.3  chr4              70123743 70124020  (7969695) + DNA-TTAA-3_DR     DNA                     807   1067   (112) 2771047  
   845   20.4  0.5 10.3  chr4              70124019 70124220  (7969495) C hAT-N160B_DR      DNA/hAT-Ac            (413)   1118     935 2771048 *
  2282   12.3 26.4  7.1  chr4              70124105 70124816  (7968899) + hAT-N53B_DR       DNA/hAT-Ac              735   1574  (2603) 2771049  
   320   18.9 13.7  0.0  chr4              70124734 70124828  (7968887) + Zisupton-7_DR     DNA/Zisupton            445    552 (16530) 2771050 *
   953   17.7  2.2  1.0  chr4              70124823 70125014  (7968701) + DIRS-4N1_DR       LTR/Ngaro              1512   1677  (2785) 2771044  
   332   18.9  9.5  0.0  chr4              70124991 70125064  (7968651) + DIRS-4N1_DR       LTR/Ngaro              4235   4315  (2998) 2771044 *
  1839    8.6  1.2  9.1  chr4              70125057 70125375  (7968340) + DNA-TTAA-3_DR     DNA                     682    977   (202) 2771051  
   787    6.0  0.0 19.0  chr4              70125373 70125516  (7968199) C CATCH2LTR_DR      LTR/Pao                (34)    791     671 2771052 *
   224    7.3  5.1  6.9  chr4              70125477 70125535  (7968180) C hAT-N35B_DR       DNA/hAT-Ac            (698)    914     857 2771053 *
  1860    8.9  5.5  0.0  chr4              70125515 70125771  (7967944) C CATCH2LTR_DR      LTR/Pao               (554)    271       1 2771052  
   296   19.6 13.0  0.0  chr4              70125754 70125771  (7967944) C hAT5-N2B_DR       DNA/hAT-hAT5         (2024)    104       1 2771054 *
   499   10.8  0.0  0.0  chr4              70125772 70125845  (7967870) C DNA-8-9_DR        DNA/hAT-Ac           (2629)   1090    1017 2771055  
  5847   14.5 10.5 11.6  chr4              70125847 70127424  (7966291) + DIRS-4N1_DR       LTR/Ngaro              1860   3576  (3045) 2771056  
   366   15.1  0.7  0.7  chr4              70127419 70127483  (7966232) + DIRS-4N1_DR       LTR/Ngaro              3542   3596   (866) 2771057 *
  1423   15.0 16.2  4.0  chr4              70128575 70128956  (7964759) C HATN1_DR          DNA/hAT                 (0)    427       1 2771058  
   491   15.5  9.2  0.9  chr4              70129277 70129374  (7964341) + TE-X-16_DR        DNA/Crypton-A             1    106   (247) 2771059  
   211   24.4  0.0  0.0  chr4              70129375 70129419  (7964296) + hAT-N31_DR        DNA/hAT-Ac             1098   1142   (320) 2771060  
  3391   12.6 19.0  3.3  chr4              70129427 70130214  (7963501) + HATN2_DR          DNA/hAT                 312   1219     (0) 2771061  
   939   16.6  1.3  0.0  chr4              70130215 70130371  (7963344) C DNA-TA-5_DR       DNA/TcMar-Tigger      (481)    477     319 2771062  
  1017   11.8  6.2  0.5  chr4              70130386 70130564  (7963151) + TE-X-16_DR        DNA/Crypton-A           111    299    (54) 2771063  
   632   15.2 11.4  3.1  chr4              70130571 70130695  (7963020) + EnSpm-N6_DR       DNA/CMC-EnSpm?           48    184   (162) 2771064  
   351   25.6 33.1  0.4  chr4              70130696 70130924  (7962791) + hAT-N45B_DR       DNA/hAT-Blackjack         2    378   (345) 2771065  
   406   15.1  2.7  0.0  chr4              70130925 70130997  (7962718) C hAT-N154_DR       DNA/hAT-Tip100        (556)    839     765 2771066  
   351   25.6 33.1  0.4  chr4              70130998 70131060  (7962655) + hAT-N45B_DR       DNA/hAT-Blackjack       379    485   (238) 2771065  
   202   28.4  2.4  2.4  chr4              70131203 70131285  (7962430) + piggyBac-N5B_DR   DNA/PiggyBac?           145    227  (1511) 2771067  
   344   21.9 11.0  2.9  chr4              70131292 70131418  (7962297) + DNA-TA-4_DR       DNA/TcMar              2705   2841  (6954) 2771068  
   218   28.8  0.0  4.3  chr4              70131337 70131434  (7962281) C DNA-X-2_DR        DNA                   (278)    538     445 2771069 *
   279   22.2  1.6  0.0  chr4              70131607 70131669  (7962046) C CryptonA-1_DR     DNA/Crypton-A        (2166)    201     138 2771070  
   360   17.3  3.2  6.7  chr4              70131733 70131825  (7961890) + piggyBac-N5_DR    DNA/PiggyBac?          1842   1931   (205) 2771071  
   681   18.9  7.6  4.5  chr4              70131947 70132118  (7961597) + EnSpm-N48B_DR     DNA/CMC-EnSpm           719    895  (6064) 2771072  
   251    9.4  0.0 13.0  chr4              70132071 70132116  (7961599) + DNA8-23_DR        DNA                    2026   2064  (4675) 2771073 *
  3863   12.0  0.5  2.3  chr4              70132117 70132746  (7960969) C DIRS-1-LTR_DR     LTR/Ngaro               (2)    620       2 2771074  
  2922   12.7  8.0  0.4  chr4              70134047 70134562  (7959153) C LTR-8_DR          LTR                    (57)    555       1 2771075  
   280   18.4  4.3  5.5  chr4              70134563 70134636  (7959079) C EnSpm-N36B_DR     DNA/CMC-EnSpm         (601)   2815    2743 2771076 *
  1593    9.3  7.3  0.0  chr4              70134563 70134808  (7958907) C Helitron-N3B_DR   RC/Helitron          (1204)   5400    5137 2771077  
   267   14.0 12.3  0.0  chr4              70134759 70134815  (7958900) C EnSpm-N13_DR      DNA/CMC-EnSpm       (14468)   7681    7618 2771078 *
   234   22.1  1.0 10.2  chr4              70134804 70134899  (7958816) + DNA-5-8E_DR       DNA/hAT-hAT5            309    396    (86) 2771079 *
   652   17.2 10.6  1.9  chr4              70134815 70134956  (7958759) C DNA-5-1_DR        DNA/hAT?              (582)    157       4 2771080 *
   800    7.7  0.0  0.0  chr4              70134947 70135050  (7958665) C Harbinger-4N1C_DR DNA/PIF-Harbinger       (0)   1206    1103 2771081  
   470   19.3  0.0 11.6  chr4              70135029 70135221  (7958494) C Zisupton-7_DR     DNA/Zisupton         (5535)  11547   11375 2771082 *
   512   14.7  2.2 30.7  chr4              70135062 70135286  (7958429) C hAT-N48C_DR       DNA/hAT-Ac            (441)   1858    1683 2771083  
   269   25.6  0.8 14.1  chr4              70135106 70135116  (7958599) C EnSpm-9_DR        DNA/CMC-EnSpm        (7558)   1062    1039 2771084 *
   592   20.8  4.0  4.0  chr4              70135117 70135266  (7958449) + ERV1-N3-I_DR      LTR/ERV1               3587   3736   (855) 2771085  
   269   25.6  0.8 14.1  chr4              70135267 70135346  (7958369) C EnSpm-9_DR        DNA/CMC-EnSpm        (7558)   1038     850 2771084  
   208    3.6  0.0  3.6  chr4              70135332 70135360  (7958355) C Gypsy-193_DR-I    LTR/Gypsy            (3743)    581     554 2771086 *
   582    9.4  9.0 14.5  chr4              70135876 70136063  (7957652) + EnSpm-9_DR        DNA/CMC-EnSpm           693   1065  (7555) 2771087  
   204   21.4  1.4  1.4  chr4              70136015 70136085  (7957630) C EnSpm-N46_DR      DNA/CMC-EnSpm?       (1466)   2274    2204 2771088 *
  1220    6.6  0.6  0.0  chr4              70136055 70136221  (7957494) + L2-4_DRe          LINE/L2                3439   3606     (1) 2771089  
   736   19.3  5.8  3.2  chr4              70136221 70136461  (7957254) + LTR1B_DR          LTR/Gypsy?              184    430   (469) 2771090 *
   411    6.2  0.0  6.0  chr4              70136369 70136659  (7957056) + (TTGTG)n          Simple_repeat             1    273     (0) 2771091 *
   642   17.6  6.3  5.4  chr4              70136596 70136817  (7956898) + LTR1_DR           LTR/Gypsy?              357    602   (307) 2771092  
   740   23.8 12.5  2.7  chr4              70136837 70137141  (7956574) + Copia-13G_DR-I    LTR/Gypsy?              954   1221  (1028) 2771092  
   225   18.4  3.2  4.8  chr4              70137119 70137147  (7956568) + hAT-N181_DR       DNA/hAT-Tip100          423    450  (1114) 2771093 *
  6221   12.7 12.6  1.2  chr4              70137148 70138363  (7955352) + DNA-5-5_DR        DNA/hAT                   1   1353     (0) 2771094 *
  6466   10.3  7.9  1.3  chr4              70137305 70138367  (7955348) + hAT-N188_DR       DNA/hAT-hAT5            444   1575   (393) 2771095  
   374   26.6  0.7  2.1  chr4              70138369 70138510  (7955205) + Copia-13G_DR-I    LTR/Gypsy?             1957   2096   (323) 2771092 *
   571    5.1  9.0  0.0  chr4              70138510 70138587  (7955128) C hAT-N168B_DR      DNA/hAT-Charlie        (82)    573     489 2771096  
  2601   13.6  6.8  2.2  chr4              70139020 70139486  (7954229) C hAT-N168B_DR      DNA/hAT-Charlie       (167)    488       1 2771096  
   283   25.9  0.0  6.9  chr4              70139669 70139776  (7953939) C Zisupton-6_DR     DNA/Zisupton         (8625)  13491   13391 2771097 *
   734   23.8  3.9  2.9  chr4              70139688 70139720  (7953995) C hAT-N47B_DR       DNA/hAT-Tip100        (176)    812     603 2771098 *
  1011   11.0  4.5  0.0  chr4              70139718 70139871  (7953844) C HE1_DR1           SINE/tRNA-V-RTE        (15)    387     227 2771099  
   909   18.3  3.4  0.0  chr4              70139721 70139895  (7953820) + TDR17B            DNA/Sola-1              405    585   (961) 2771100 *
   310   31.0  6.0  4.0  chr4              70139873 70139900  (7953815) + Nimb-2_DR         LINE/I                 4565   4629   (771) 2771101 *
  1156    3.5  0.0  0.0  chr4              70139901 70140043  (7953672) C Nimb-16_DR        LINE/I               (5232)    144       2 2771102  
   310   31.0  6.0  4.0  chr4              70140044 70140191  (7953524) + Nimb-2_DR         LINE/I                 4630   4987   (413) 2771101  
   299   18.7  7.9  0.7  chr4              70140343 70140435  (7953280) + Nimb-2_DR         LINE/I                 5088   5266    (15) 2771101  
   202   12.5  0.0  0.0  chr4              70140635 70140666  (7953049) + DNA9-3_DR         DNA/MULE-MuDR?          693    724 (10655) 2771103  
  2820    4.1  1.4  0.0  chr4              70141240 70141581  (7952134) C ERV1-N1-LTR_DR    LTR/ERV1              (413)    467     121 2771104  
  2748    5.0  0.6  0.6  chr4              70141582 70141924  (7951791) C CATCH3LTR_DR      LTR/Pao                 (0)    343       1 2771105  
   736   13.8 16.0  4.0  chr4              70141925 70142104  (7951611) + hAT-N132_DR       DNA/hAT-Tip100         1093   1293     (0) 2771106  
   379   20.4 21.9  0.0  chr4              70142400 70142536  (7951179) C Kolobok-N1_DR     DNA/Kolobok-T2?        (81)    718     552 2771107  
  2496    8.2  2.9  0.3  chr4              70143322 70143664  (7950051) + HE2_DR            SINE/tRNA-V-RTE          11    362     (1) 2771108  
  1411   17.8  3.1 13.8  chr4              70143665 70143736  (7949979) + DNA9-3_DR         DNA/MULE-MuDR?         9634  10009  (1370) 2771109  
  2820    6.5  0.2  7.7  chr4              70144167 70144583  (7949132) C hAT-2n1_DR        DNA/hAT-Charlie         (0)   1210     823 2771110  
  6941    0.8  9.7  0.7  chr4              70144584 70145476  (7948239) C EnSpm-N2_DR       DNA/CMC-EnSpm           (0)   4015    3043 2771111  
   219   17.6  1.9  1.9  chr4              70145456 70145476  (7948239) + Harbinger-8_DR    DNA/PIF-Harbinger      1160   1180  (1153) 2771112 *
  2906    6.6  0.0  1.3  chr4              70145477 70145861  (7947854) C Gypsy161-LTR_DR   LTR/Gypsy               (0)    380       1 2771113  
   326    0.0  0.0  0.0  chr4              70145862 70145896  (7947819) C EnSpm-N2_DR       DNA/CMC-EnSpm        (1087)   2928    2894 2771111  
   243   26.4 11.7  0.9  chr4              70145885 70145987  (7947728) + DNA-N33_DR        DNA                     492    605  (1098) 2771114 *
  1034   18.3  5.8  5.8  chr4              70145897 70146157  (7947558) C ANGEL             DNA/Kolobok            (48)    261       1 2771115  
   365   26.1 14.2  2.7  chr4              70146008 70146176  (7947539) + EnSpm-N1_DR       DNA/CMC-EnSpm           769    956  (1574) 2771116 *
   312   21.2 13.6  5.1  chr4              70146021 70146219  (7947496) + IS4EU-1_DR        DNA/PIF-ISL2EU         2242   2456  (2548) 2771117 *
 15543    1.9  2.2  1.1  chr4              70146126 70148018  (7945697) C EnSpm-N2_DR       DNA/CMC-EnSpm        (1122)   2893     982 2771111  
   248   25.0  0.0  2.8  chr4              70147980 70148003  (7945712) C DNA6-10_DR        DNA                  (4547)   2159    2109 2771118 *
   278    8.1  0.0  0.0  chr4              70148009 70148045  (7945670) + hAT-N64B_DR       DNA/hAT-Ac             1118   1154  (2645) 2771119 *
  1294   17.9  1.4  5.6  chr4              70148013 70148308  (7945407) + Kolobok-N4_DR     DNA/Kolobok-T2         1889   2172   (830) 2771120  
   239   22.4  0.0  0.0  chr4              70148274 70148322  (7945393) C Academ-N1_DRe     DNA/Academ-1         (2922)   1106    1058 2771121 *
  8917    1.5  0.0  0.0  chr4              70148304 70149291  (7944424) C EnSpm-N2_DR       DNA/CMC-EnSpm        (3027)    988       1 2771122  
   861   13.2  2.9  0.7  chr4              70149292 70149426  (7944289) + hAT-N178_DR       DNA/hAT-Ac              620    757   (950) 2771123 *
  1336   10.4  2.8  2.3  chr4              70149426 70149642  (7944073) + hAT-N178_DR       DNA/hAT-Ac             1001   1218   (489) 2771124  
  5928    2.0  7.2  2.1  chr4              70149646 70150420  (7943295) C Gypsy-171-LTR_DR  LTR/Gypsy               (0)    824      11 2771125  
   769    7.4  0.0  0.0  chr4              70150437 70150531  (7943184) + hAT-N178_DR       DNA/hAT-Ac             1222   1316   (391) 2771126 *
  1508   13.2  1.3  0.0  chr4              70150531 70150757  (7942958) + hAT-N178_DR       DNA/hAT-Ac             1478   1707     (0) 2771127  
   458   11.1  0.0  0.0  chr4              70150758 70150819  (7942896) + DNA8-27_DR        DNA                     819    880     (0) 2771128  
  2289   11.6  2.3  0.6  chr4              70150820 70151128  (7942587) C hAT-33N1_DR       DNA/hAT-Charlie       (781)    413      99 2771129  
   304   23.2  2.1  1.0  chr4              70151745 70151840  (7941875) C piggyBac-N5_DR    DNA/PiggyBac?           (0)   2136    2040 2771130  
  1019    8.6  0.7  2.6  chr4              70152780 70152934  (7940781) C BEL-45_DRe-LTR    LTR/Pao                 (0)    441     290 2771131  
   780   17.9  0.6  0.0  chr4              70153101 70153256  (7940459) C BEL-45_DRe-LTR    LTR/Pao               (116)    325     169 2771131  
   349   10.6  0.0  7.4  chr4              70153558 70153659  (7940056) C EnSpm-N14_DR      DNA/CMC-EnSpm         (921)   3659    3565 2771132 *
  1025   11.2  0.4 17.6  chr4              70153576 70153832  (7939883) C DNA-N43_DR        DNA/TcMar-Fot1        (333)    721     528 2771133  
   593   14.0  0.0  5.6  chr4              70153666 70153854  (7939861) + (TG)n             Simple_repeat             2    180     (0) 2771134 *
   403   29.1  0.5 28.6  chr4              70153674 70154044  (7939671) + Zisupton-6_DR     DNA/Zisupton           9197   9486 (12630) 2771135 *
   337   31.4  0.0 35.4  chr4              70153716 70154094  (7939621) C Zisupton-6_DR     DNA/Zisupton        (12630)   9486    9207 2771135 *
   616   12.1 10.6 10.2  chr4              70153916 70154236  (7939479) C EnSpm-9_DR        DNA/CMC-EnSpm        (7578)   1042     721 2771136 *
   650   16.6  0.0  7.2  chr4              70154047 70154254  (7939461) C hAT-N48C_DR       DNA/hAT-Ac            (423)   1876    1683 2771137  
   249   24.1  0.0 11.9  chr4              70154180 70154292  (7939423) + L1-11_DR          LINE/L1                7149   7249    (75) 2771138 *
   284   14.1  7.3  3.5  chr4              70154835 70154944  (7938771) C Rex1-31_DRe       LINE/Rex-Babar        (402)   3131    3018 2771139 *
   361   21.0  2.3  6.0  chr4              70154847 70155104  (7938611) C HATN11B_DR        DNA/hAT               (210)    480     232 2771140 *
   375   10.6  0.5 19.7  chr4              70154849 70155060  (7938655) C ERV1-N3-I_DR      LTR/ERV1              (825)   3766    3589 2771141  
   298   25.6  4.2  6.1  chr4              70154921 70155028  (7938687) C Zisupton-6_DR     DNA/Zisupton        (13355)   8761    8492 2771135 *
   394   12.0  1.6  8.8  chr4              70155029 70155273  (7938442) C DNA-N43_DR        DNA/TcMar-Fot1        (333)    721     531 2771142 *
   754   13.6  0.0  4.1  chr4              70155061 70155298  (7938417) + (TG)n             Simple_repeat             1    431     (0) 2771143  
   226   16.0 11.1 20.3  chr4              70155105 70155198  (7938517) + EnSpm-9_DR        DNA/CMC-EnSpm           721   1045  (7575) 2771144 *
   687   16.3  0.0  8.1  chr4              70155109 70155322  (7938393) C ERV1-N3-I_DR      LTR/ERV1              (823)   3768    3571 2771145  
   291   15.4 10.6  8.1  chr4              70155261 70155345  (7938370) C Helitron-2_DR     RC/Helitron         (22011)   5401    5315 2771146 *
   298   25.6  4.2  6.1  chr4              70155274 70155320  (7938395) C Zisupton-6_DR     DNA/Zisupton        (13355)   8491    8369 2771135 *
  7614    2.0  0.3  1.3  chr4              70155299 70156200  (7937515) C Tx1-45_DR         LINE/L1-Tx1          (3304)   2244    1000 2771147  
  7092    1.0  0.2  8.9  chr4              70156171 70157082  (7936633) C Rex1-57_DR        LINE/Rex-Babar          (4)   3296    2458 2771148 *
   438    3.8  0.0  0.0  chr4              70157088 70157138  (7936577) C Tx1-45_DR         LINE/L1-Tx1          (4159)   1389    1339 2771149  
  5163    4.0  1.5  0.0  chr4              70157139 70157755  (7935960) + DIRS-1C-LTR_DR    LTR/Ngaro                 3    617     (1) 2771150  
  8479    3.2  8.1 16.1  chr4              70157756 70159179  (7934536) C Tx1-45_DR         LINE/L1-Tx1          (4223)   1325       1 2771151  
   250   19.7  4.9  0.0  chr4              70159150 70159210  (7934505) + TDR8B             DNA/hAT-Ac              622    685   (278) 2771152 *
   228   17.5 11.1  0.0  chr4              70159155 70159217  (7934498) C HATN11B_DR        DNA/hAT               (394)    296     227 2771153 *
   231   20.9  1.5  0.0  chr4              70159168 70159234  (7934481) C Rex1-31_DRe       LINE/Rex-Babar        (410)   3123    3056 2771154  
   219   23.6  0.0  1.4  chr4              70159180 70159252  (7934463) + DNA6-6_DR         DNA                    9965  10036  (1245) 2771155 *
   640   21.0  3.1  0.6  chr4              70159533 70159695  (7934020) + TDR16             DNA/Merlin               52    218    (95) 2771156  
   243   18.6  4.2  2.7  chr4              70159912 70159983  (7933732) + hAT-N35C_DR       DNA/hAT-Ac              823    895   (696) 2771157 *
   264   19.2  2.6  0.0  chr4              70159930 70160007  (7933708) + DNA-N43_DR        DNA/TcMar-Fot1          645    724   (330) 2771158 *
   294   11.9  0.0  0.0  chr4              70159950 70160008  (7933707) + Gypsy-31-LTR_DR   LTR/Gypsy               116    174   (780) 2771159  
   268   15.7  4.2  1.4  chr4              70159951 70160021  (7933694) C DNA6-4_DR         DNA                  (1378)   2161    2089 2771160 *
  3593    5.5  3.6  0.0  chr4              70160269 70160742  (7932973) C hAT-N67_DR        DNA/hAT?                (0)   1546    1056 2771161  
 10246    2.5 10.9  0.1  chr4              70160743 70162004  (7931711) C DNA-2-4_DR        DNA                     (0)   1399       1 2771162  
  5790    5.1  3.8  0.0  chr4              70162005 70162748  (7930967) C hAT-N67_DR        DNA/hAT?              (491)   1055     284 2771161  
 48738    0.7  0.5  0.3  chr4              70162749 70168114  (7925601) C Nimb-16_DR        LINE/I                  (1)   5375       1 2771163  
   258   30.7  4.0  3.6  chr4              70167973 70168219  (7925496) + Nimb-2_DR         LINE/I                 4579   4826   (455) 2771164 *
  1753    9.0  0.4  0.0  chr4              70168929 70169162  (7924553) + hAT-N44B_DR       DNA/hAT-Tip100         1367   1601     (0) 2771165  
  2490    9.1  7.8  0.7  chr4              70169742 70170139  (7923576) C HATN1_DR          DNA/hAT                 (1)    426       1 2771166  
   812   24.1  1.9  0.9  chr4              70170391 70170415  (7923300) + DNA2-16_DR        DNA                   13809  13835  (4216) 2771167  
  1336   13.1  0.0  0.5  chr4              70170416 70170614  (7923101) + hATN-28_DRe       DNA/hAT-Charlie           1    198     (5) 2771168  
   433   27.7  9.5  4.5  chr4              70170615 70170645  (7923070) + EnSpm-N10_DR      DNA/CMC-EnSpm          5999   6239  (3069) 2771169  
   473   10.9  0.0  0.0  chr4              70170904 70170967  (7922748) + Mariner-21_DR     DNA/TcMar-Tc1           323    386  (1203) 2771170  
  4495   11.0  7.8  0.1  chr4              70170990 70171681  (7922034) + Mariner-21_DR     DNA/TcMar-Tc1           819   1563    (26) 2771171  
   736   16.3  8.8  1.6  chr4              70172339 70172359  (7921356) + Merlin-1_DR       DNA/Merlin             1105   1138  (9389) 2771172  
  2303   13.7  5.3 33.9  chr4              70172360 70173241  (7920474) + TE-X-1B_DR        DNA                       1    694   (715) 2771173  
  1729   13.1  4.0  3.3  chr4              70173246 70173546  (7920169) + Merlin-1_DR       DNA/Merlin             1413   1715  (8812) 2771174 *
  2084   16.4  3.7 11.6  chr4              70173381 70173631  (7920084) C DNA6-6_DR         DNA                  (3866)   7415    6953 2771175  
  2771    5.8  1.1  2.5  chr4              70173632 70174002  (7919713) + SINE2-3_DR        SINE/tRNA-V-RTE           1    366     (2) 2771176  
  2084   16.4  3.7 11.6  chr4              70174003 70174067  (7919648) C DNA6-6_DR         DNA                  (3866)   6952    6829 2771175  
   890    5.9  1.7  0.0  chr4              70174006 70174120  (7919595) + Mariner-N38_DR    DNA/TcMar-Tc1           159    275   (272) 2771177 *
  9426    3.8  2.9  0.0  chr4              70174126 70175248  (7918467) C TDR8              DNA/PIF-Harbinger       (0)   1155       1 2771178  
   357    0.0  0.0  0.0  chr4              70175216 70175253  (7918462) + Harbinger-2_DR    DNA/PIF-Harbinger      4290   4327     (0) 2771179 *
  2022    7.9  2.5  0.0  chr4              70175255 70175532  (7918183) C Merlin-2_DR       DNA/Merlin           (7142)   6779    6495 2771180  
  1873    9.0  1.4  1.7  chr4              70175520 70175813  (7917902) + Helitron-N3_DR    RC/Helitron            1792   2084   (932) 2771181 *
   291   14.3  1.5  3.1  chr4              70175759 70175813  (7917902) + Dada-tL_DR        DNA/Dada               2314   2367  (8040) 2771182 *
  5371    8.5 15.7  1.0  chr4              70175814 70176701  (7917014) + hAT-N182_DR       DNA/hAT-Ac                1   1017   (943) 2771183  
  2765    6.0  0.6  0.0  chr4              70176714 70177060  (7916655) C BEL-44_DRe-LTR    LTR/Pao                 (0)    349       1 2771184  
  2805   14.2  7.6  2.3  chr4              70177061 70177714  (7916001) + EnSpm-N14_DR      DNA/CMC-EnSpm          1922   2772  (1808) 2771185  
   396   27.3  2.3  2.3  chr4              70177564 70177739  (7915976) C EnSpm-N14_DR      DNA/CMC-EnSpm        (1799)   2781    2606 2771186 *
 10375   11.9  6.8  4.0  chr4              70177733 70179711  (7914004) + hAT-N68_DR        DNA/hAT-Ac              438   2468   (564) 2771187  
   290   17.4  0.0  0.0  chr4              70179706 70179751  (7913964) + hAT-N68_DR        DNA/hAT-Ac             2831   2876   (156) 2771188 *
   518   13.0  9.8  0.0  chr4              70179758 70179849  (7913866) + hAT-N182_DR       DNA/hAT-Ac             1860   1960     (0) 2771189  
  7160    9.1  1.3  2.6  chr4              70179850 70180914  (7912801) + EnSpm-6N1_DR      DNA/CMC-EnSpm          8185   9236     (0) 2771190  
 55126    0.2  0.0  0.0  chr4              70181093 70187222  (7906493) C DIRS1_DR          LTR/DIRS                (0)   6132       1 2771191  
  1101   14.8  1.6  0.0  chr4              70187525 70187713  (7906002) + Merlin-N3_DR      DNA/Merlin               64    255     (0) 2771192  
  1815   21.4  4.8 11.1  chr4              70188723 70189447  (7904268) C LTR5B_DR          LTR                     (7)   1382     699 2771193  
  1669   14.3  1.1  0.4  chr4              70189491 70189763  (7903952) C BHIKHARI-2-LTR_DR LTR/ERV1                (5)   1713    1439 2771194  
  2188   10.0  8.1 11.9  chr4              70189764 70190207  (7903508) + HarbingerN2_DR    DNA/PIF-Harbinger         1    429   (245) 2771195  
  1490   10.3  1.6  3.6  chr4              70190208 70190459  (7903256) C TDR17             DNA/Sola-1              (0)    248       2 2771196  
  1691   13.4  0.0  0.0  chr4              70190462 70190708  (7903007) + HARBINGERN2B_DR   DNA/PIF-Harbinger       552    798     (1) 2771197  
  2301   12.8  1.2  5.8  chr4              70190712 70191125  (7902590) C BHIKHARI-2-LTR_DR LTR/ERV1              (279)   1439    1044 2771194  
   615    5.1  0.0  0.0  chr4              70191129 70191207  (7902508) + Harbinger-5N1B_DR DNA/PIF-Harbinger         1     79  (1867) 2771198  
   963   12.5  2.9  4.0  chr4              70191209 70191383  (7902332) + Harbinger-5N1B_DR DNA/PIF-Harbinger       763    935  (1011) 2771199  
   203   18.6  0.0  2.3  chr4              70191359 70191402  (7902313) C L1-136_DR         LINE/L1              (3407)   1971    1929 2771200 *
   288   17.3  0.0  0.0  chr4              70191774 70191825  (7901890) + L2-5_DRe          LINE/L2                2166   2217    (10) 2771201  
   958   18.1  5.3  9.5  chr4              70194444 70194706  (7899009) C hAT-N173_DR       DNA/hAT-Ac             (18)   1724    1472 2771202  
  1072   17.7  7.7  3.9  chr4              70194717 70195040  (7898675) C CryptonV-N5_DR    DNA/Crypton-V        (2448)  22089   21754 2771203  
   435    1.7 10.3  0.0  chr4              70195043 70195100  (7898615) + Mariner-21_DR     DNA/TcMar-Tc1           620    683   (906) 2771204  
  1189    6.7  0.7  0.7  chr4              70195107 70195256  (7898459) + Mariner-21_DR     DNA/TcMar-Tc1           925   1074   (515) 2771205  
  1384    7.2  2.6  0.0  chr4              70195258 70195451  (7898264) + Mariner-21_DR     DNA/TcMar-Tc1          1390   1588     (1) 2771206  
   239   25.9  2.4  1.2  chr4              70196076 70196157  (7897558) C piggyBac-N5_DR    DNA/PiggyBac?           (5)   2131    2049 2771207  
   270   22.7  6.2  0.0  chr4              70196232 70196328  (7897387) + EnSpm-16_DR       DNA/CMC-EnSpm          6265   6367  (3417) 2771208  
  1567    9.1 10.9  1.8  chr4              70196730 70196985  (7896730) C piggyBac-N5B_DR   DNA/PiggyBac?           (0)   1738    1460 2771209  
  6717    1.9  5.5  0.1  chr4              70196987 70197773  (7895942) C hAT-N163C_DR      DNA/hAT-Charlie         (1)    909      81 2771210  
   326   18.1  0.0 10.7  chr4              70197704 70197796  (7895919) + hAT-N163B_DR      DNA/hAT-Charlie          69    152   (725) 2771211 *
   305   15.1  0.0  1.9  chr4              70197756 70197771  (7895944) C Merlin-2_DR       DNA/Merlin           (9079)   4842    4790 2771212 *
  8906    4.4  1.6  0.2  chr4              70197777 70198859  (7894856) C TDR8              DNA/PIF-Harbinger       (0)   1155      58 2771213  
   773    1.1  0.0  0.0  chr4              70198857 70198947  (7894768) C hAT-N163C_DR      DNA/hAT-Charlie       (819)     91       1 2771214 *
  1777    9.0  4.5  7.3  chr4              70198948 70199258  (7894457) C piggyBac-N5B_DR   DNA/PiggyBac?         (271)   1467    1165 2771209 *
  2492   11.0 14.1  0.4  chr4              70199251 70199726  (7893989) C TDR7              DNA                     (0)    541       1 2771215  
  1523   10.6  6.8  1.7  chr4              70199727 70200001  (7893714) C piggyBac-N5B_DR   DNA/PiggyBac?         (569)   1169     881 2771209  
   201    7.4  0.0  0.0  chr4              70200007 70200033  (7893682) C HARBINGERN2B_DR   DNA/PIF-Harbinger     (501)    298     272 2771216 *
   539   17.5  1.0  1.0  chr4              70200028 70200131  (7893584) C HARBINGERN2C_DR   DNA/PIF-Harbinger     (836)    107       4 2771217  
   229    9.2  1.5  0.0  chr4              70200639 70200703  (7893012) + Gypsy82-LTR_Dr    LTR/Gypsy               651    716   (629) 2771218 *
   307   15.6  3.9  0.0  chr4              70200652 70200728  (7892987) + Polinton-4_DR     DNA/Maverick          17128  17207  (3080) 2771219  
   286   20.6  1.0  2.0  chr4              70200729 70200745  (7892970) C HATN11B_DR        DNA/hAT               (200)    485     393 2771220  
  1050    9.3  0.7  0.7  chr4              70201271 70201422  (7892293) C BEL-45_DRe-LTR    LTR/Pao                 (0)    441     290 2771221  
   780   17.9  0.6  0.0  chr4              70201589 70201744  (7891971) C BEL-45_DRe-LTR    LTR/Pao               (116)    325     169 2771221  
   744   16.8  3.1  4.2  chr4              70202046 70202233  (7891482) C EnSpm-21_DR       DNA/CMC-EnSpm        (2175)   6975    6795 2771222  
   602   30.0  0.7  7.1  chr4              70202078 70202378  (7891337) C Zisupton-6_DR     DNA/Zisupton        (12630)   9486    9204 2771223 *
   384   19.0  0.0 12.3  chr4              70202295 70202377  (7891338) + (CA)n             Simple_repeat             1    193    (93) 2771224 *
   281   24.1  0.5  9.5  chr4              70202378 70202405  (7891310) + DNA-N43_DR        DNA/TcMar-Fot1          532    718   (334) 2771225  
   369   18.8  2.8 12.4  chr4              70202406 70202581  (7891134) C hAT-N48C_DR       DNA/hAT-Ac            (440)   1859    1699 2771226 *
   475   18.9  5.4  7.7  chr4              70202469 70202510  (7891205) C hAT-N48C_DR       DNA/hAT-Ac            (423)   1876    1539 2771227  
   578   19.0  0.0 24.8  chr4              70202511 70202706  (7891009) C Zisupton-7_DR     DNA/Zisupton         (5549)  11533   11377 2771228  
   384   19.0  0.0 12.3  chr4              70202584 70202621  (7891094) + (CA)n             Simple_repeat           194    286     (0) 2771224 *
   322   18.3 16.8  8.2  chr4              70202622 70202871  (7890844) C EnSpm-9_DR        DNA/CMC-EnSpm        (7555)   1065     728 2771229 *
   784   15.2  2.3 17.6  chr4              70202684 70202899  (7890816) + DNA-N43_DR        DNA/TcMar-Fot1          530    717   (337) 2771230  
   475   18.9  5.4  7.7  chr4              70202900 70202919  (7890796) C hAT-N48C_DR       DNA/hAT-Ac            (423)   1538    1358 2771227  
   237   34.6  0.0  0.0  chr4              70202920 70202944  (7890771) + Zisupton-6_DR     DNA/Zisupton           1095   1200 (20916) 2771231  
   383   20.3 10.1  9.0  chr4              70203495 70203546  (7890169) + hAT-N48B_DR       DNA/hAT-Ac             1290   1356   (784) 2771232  
   879   23.7  6.9  9.5  chr4              70203547 70203960  (7889755) + EnSpm-9_DR        DNA/CMC-EnSpm           704   1057  (7563) 2771233  
   810   21.7  8.3 12.4  chr4              70203672 70203686  (7890029) + EnSpm-9_DR        DNA/CMC-EnSpm           674    746  (7874) 2771234 *
   224   24.7 14.7  5.5  chr4              70203687 70203899  (7889816) C EnSpm-21_DR       DNA/CMC-EnSpm        (2169)   6981    6622 2771235  
   234   15.6  0.0 32.4  chr4              70203900 70204136  (7889579) + (TG)n             Simple_repeat             1    179     (0) 2771236 *
   670   16.3  0.8 31.4  chr4              70203937 70204177  (7889538) C DNA-N43_DR        DNA/TcMar-Fot1        (337)    717     533 2771237  
   383   20.3 10.1  9.0  chr4              70203961 70204238  (7889477) + hAT-N48B_DR       DNA/hAT-Ac             1357   1719   (421) 2771232 *
   224   24.7 14.7  5.5  chr4              70204178 70204457  (7889258) C EnSpm-21_DR       DNA/CMC-EnSpm        (2169)   6621    6144 2771235 *
   551   29.6  1.6  8.7  chr4              70204238 70204329  (7889386) + (CGTG)n           Simple_repeat             1    172   (153) 2771238  
   445   24.8  0.0  6.0  chr4              70204330 70204488  (7889227) C Gypsy-31-LTR_DR   LTR/Gypsy             (783)    171      22 2771239 *
   470   21.1  0.0  9.5  chr4              70204347 70204508  (7889207) + Zisupton-7_DR     DNA/Zisupton          11374  11521  (5561) 2771240  
   442   18.2  0.0 17.7  chr4              70204429 70204661  (7889054) C DNA-N43_DR        DNA/TcMar-Fot1        (327)    727     530 2771241 *
   801   15.9  0.0 23.9  chr4              70204485 70204707  (7889008) C ERV1-N3-I_DR      LTR/ERV1              (825)   3766    3587 2771242  
   551   29.6  1.6  8.7  chr4              70204509 70204587  (7889128) + (CGTG)n           Simple_repeat           173    325     (0) 2771238 *
   730   14.2  0.0 23.5  chr4              70204572 70204755  (7888960) + Zisupton-7_DR     DNA/Zisupton          11377  11525  (5557) 2771243  
   233   22.3 15.6 11.2  chr4              70204720 70204766  (7888949) + hAT-N48B_DR       DNA/hAT-Ac             1288   1600   (540) 2771244 *
   288   25.9  5.0 12.3  chr4              70204767 70204794  (7888921) C HATN11B_DR        DNA/hAT               (158)    532     474 2771245  
   540   22.4  0.0 27.6  chr4              70204795 70204979  (7888736) C ERV1-N3-I_DR      LTR/ERV1              (854)   3737    3593 2771246  
   303   20.6 22.3  2.9  chr4              70204894 70204986  (7888729) C EnSpm-21_DR       DNA/CMC-EnSpm        (2169)   6981    6763 2771247 *
   288   25.9  5.0 12.3  chr4              70204980 70205088  (7888627) C HATN11B_DR        DNA/hAT               (158)    473     232 2771245 *
   377   19.1  5.1 17.6  chr4              70204987 70205202  (7888513) C DNA-N43_DR        DNA/TcMar-Fot1        (327)    727     535 2771248 *
   454   19.4  0.0 13.9  chr4              70204997 70205086  (7888629) + (TG)n             Simple_repeat             1    309     (0) 2771249  
   384   21.5  0.0 13.7  chr4              70205039 70205221  (7888494) C Polinton-1_DR     DNA/Maverick          (734)  17751   17591 2771250 *
   854   16.3  0.0 11.2  chr4              70205087 70205108  (7888607) + Zisupton-7_DR     DNA/Zisupton          11370  11440  (5642) 2771251  
   810   21.7  8.3 12.4  chr4              70205099 70205158  (7888557) + EnSpm-9_DR        DNA/CMC-EnSpm           747   1069  (7551) 2771234 *
   694   17.7  0.0 13.8  chr4              70205109 70205329  (7888386) C ERV1-N3-I_DR      LTR/ERV1              (826)   3765    3587 2771252 *
   303   20.6 22.3  2.9  chr4              70205203 70205323  (7888392) C EnSpm-21_DR       DNA/CMC-EnSpm        (2169)   6762    6471 2771247 *
   210   18.5  0.0  2.5  chr4              70205283 70205365  (7888350) + hAT-N48C_DR       DNA/hAT-Ac             1337   1417   (882) 2771253 *
   854   16.3  0.0 11.2  chr4              70205330 70205355  (7888360) + Zisupton-7_DR     DNA/Zisupton          11441  11534  (5548) 2771251  
   249   22.4  0.0  0.0  chr4              70205402 70205450  (7888265) C Tx1-58_DR         LINE/L1-Tx1           (119)   5350    5302 2771254  
  5517   10.8  4.4  0.3  chr4              70205458 70206319  (7887396) C Sola2-N3_DR       DNA/Sola-2           (1404)   1053     157 2771255  
  1971    7.3 17.2  0.3  chr4              70207422 70207735  (7885980) C SINE2-3_DR        SINE/tRNA-V-RTE         (1)    367       1 2771256  
  1431   18.5  6.9  4.0  chr4              70207736 70207771  (7885944) C DNA9-3_DR         DNA/MULE-MuDR?       (1421)   9887    9589 2771257  
   228   37.1  5.0  1.2  chr4              70207825 70208380  (7885335) + Nimb-13_DR        LINE/I                 4454   5030   (370) 2771258  
   612    9.2  1.1  0.0  chr4              70208387 70208473  (7885242) C Crack-2_DR        LINE/L2                (29)   3412    3325 2771259  
   968    4.8  4.8  0.0  chr4              70208500 70208646  (7885069) C L2-55_DR          LINE/L2                 (8)   3458    3305 2771260  
   204   14.3 10.2  0.0  chr4              70208695 70208743  (7884972) + DNA-6-N2_DR       DNA                    1983   2036  (3020) 2771261  
   904   22.4  0.7 11.9  chr4              70208773 70209081  (7884634) C DNA-6-N2_DR       DNA                  (1143)   3913    3636 2771262  
   277   18.7 16.7  0.8  chr4              70209125 70209232  (7884483) + DNA6-10_DR        DNA                    5117   5241  (1465) 2771263 *
  3564   10.2  1.5  1.5  chr4              70209232 70209761  (7883954) C hAT-N203_DR       DNA/hAT-Tip100       (3985)   1556    1027 2771264  
   663   17.1  4.7  0.0  chr4              70209767 70209895  (7883820) + DNA-6-N2_DR       DNA                    2234   2368  (2688) 2771265  
   213   18.0  8.0  0.0  chr4              70209900 70209949  (7883766) C L1-73_DR          LINE/L1               (219)    589     536 2771266 *
  1850   16.1  2.2  4.5  chr4              70209947 70210311  (7883404) C DNA-6-N2_DR       DNA                  (4485)    571     215 2771267  
  1054   16.0  2.5  1.0  chr4              70210317 70210518  (7883197) C Zisupton-6_DR     DNA/Zisupton        (13822)   8294    8090 2771268 *
  2202   21.1  5.4  8.4  chr4              70210506 70211267  (7882448) C Zisupton-6_DR     DNA/Zisupton        (14483)   7633    6893 2771268  
   603   21.6  3.1  0.6  chr4              70211302 70211464  (7882251) C TDR16             DNA/Merlin             (95)    218      52 2771269  
   206   10.4  6.1  2.0  chr4              70211759 70211807  (7881908) C DNA8-26_DR        DNA                   (960)   3570    3520 2771270 *
   246   18.8  2.9  1.4  chr4              70211765 70211834  (7881881) C hAT-N48B_DR       DNA/hAT-Ac            (396)   1744    1674 2771271 *
   291    8.2  0.0  0.0  chr4              70211807 70211855  (7881860) + DNA-N4_DR         DNA                     655    703   (339) 2771272 *
 10057    2.6  9.3  0.6  chr4              70211808 70213038  (7880677) + Tx1-45_DR         LINE/L1-Tx1               1   1325  (4223) 2771273  
  5041    4.6  1.7  0.2  chr4              70213039 70213655  (7880060) C DIRS-1C-LTR_DR    LTR/Ngaro               (1)    617       3 2771274  
   466    1.9  0.0  0.0  chr4              70213656 70213706  (7880009) + Tx1-45_DR         LINE/L1-Tx1            1339   1389  (4159) 2771275  
  7581    0.6  0.2  0.4  chr4              70213712 70214551  (7879164) + Rex1-57_DR        LINE/Rex-Babar         2458   3296     (4) 2771276 *
  9899    2.4  0.2  1.1  chr4              70214522 70215697  (7878018) + Tx1-45_DR         LINE/L1-Tx1            1000   2517  (3031) 2771277 *
 19815    1.8  3.4  0.4  chr4              70215697 70218042  (7875673) + Tx1-45_DR         LINE/L1-Tx1            3148   5548     (0) 2771277  
   688   18.5  1.2 20.6  chr4              70217859 70218018  (7875697) C Zisupton-7_DR     DNA/Zisupton         (5515)  11567   11451 2771278 *
   642   18.8  8.8  0.0  chr4              70218019 70218178  (7875537) C hAT-N48C_DR       DNA/hAT-Ac            (428)   1871    1698 2771279  
   518   19.2 19.4  3.1  chr4              70218040 70218195  (7875520) + EnSpm-21_DR       DNA/CMC-EnSpm          6292   6757  (2393) 2771280 *
   688   18.5  1.2 20.6  chr4              70218179 70218260  (7875455) C Zisupton-7_DR     DNA/Zisupton         (5515)  11450   11390 2771278  
   564   18.9  0.2  4.8  chr4              70218196 70218498  (7875217) + (CA)n             Simple_repeat             1    289     (0) 2771281 *
   863   10.2  2.7 11.0  chr4              70218426 70218612  (7875103) + DNA-N43_DR        DNA/TcMar-Fot1          539    711   (343) 2771282 *
   909    9.7  0.0 17.1  chr4              70218464 70218476  (7875239) C Zisupton-7_DR     DNA/Zisupton         (5548)  11534   11497 2771283  
   901   17.6 20.5  4.0  chr4              70218477 70218760  (7874955) C EnSpm-9_DR        DNA/CMC-EnSpm        (7575)   1045     728 2771284  
   302   19.4 11.7  2.0  chr4              70218531 70218588  (7875127) C hAT-N48B_DR       DNA/hAT-Ac            (421)   1719    1435 2771271 *
   489    5.7  0.0 17.8  chr4              70218589 70218800  (7874915) + (CA)n             Simple_repeat             1    180     (0) 2771285 *
   518   19.2 19.4  3.1  chr4              70218613 70218684  (7875031) + EnSpm-21_DR       DNA/CMC-EnSpm          6758   6978  (2172) 2771280  
   331   13.1  0.0  0.0  chr4              70218713 70218724  (7874991) + Helitron-2_DR     RC/Helitron            6013   6109 (21301) 2771286  
   349    4.7  0.0  0.0  chr4              70218725 70218809  (7874906) C hAT-2n1_DR        DNA/hAT-Charlie        (72)   1138    1054 2771287 *
   379    6.2  0.0  1.2  chr4              70218738 70218819  (7874896) C DNA6-6_DR         DNA                  (1273)  10008    9928 2771288 *
   909    9.7  0.0 17.1  chr4              70218761 70218799  (7874916) C Zisupton-7_DR     DNA/Zisupton         (5548)  11496   11371 2771283  
   302   19.4 11.7  2.0  chr4              70218820 70218834  (7874881) C hAT-N48B_DR       DNA/hAT-Ac            (421)   1434    1351 2771271  
   259    0.0  0.0  0.0  chr4              70218829 70218856  (7874859) C Tx1-11_DR         LINE/L1-Tx1            (23)   5777    5750 2771289 *
   527   15.7  3.9  4.8  chr4              70218872 70218994  (7874721) C Tx1-11_DR         LINE/L1-Tx1           (151)   5649    5528 2771290  
  3716    3.8  0.0  0.2  chr4              70218995 70219518  (7874197) C Gypsy83-LTR_DR    LTR/Gypsy               (0)    665       1 2771291  
  4093   13.3 27.7  0.4  chr4              70219519 70220520  (7873195) C Tx1-11_DR         LINE/L1-Tx1           (269)   5531    4257 2771290  
  6384   13.6 13.0 12.0  chr4              70220647 70222526  (7871189) C Zisupton-N1_DR    DNA/Zisupton            (0)   3314    1419 2771292  
   227   13.1  0.0 27.3  chr4              70222477 70222560  (7871155) C Dada-tL_DR        DNA/Dada             (1271)   9136    9071 2771293 *
   209   20.3  2.9 16.7  chr4              70222482 70222617  (7871098) + Helitron-2_DR     RC/Helitron            5990   6109 (21303) 2771294 *
   389   11.1  0.0 21.1  chr4              70222499 70222716  (7870999) + (CA)n             Simple_repeat             1    180     (0) 2771295 *
   436   14.8 22.1  6.6  chr4              70222543 70222615  (7871100) C EnSpm-9_DR        DNA/CMC-EnSpm        (7559)   1061     958 2771296  
   947   13.1  0.4 20.5  chr4              70222616 70222855  (7870860) + DNA-N43_DR        DNA/TcMar-Fot1          521    720   (334) 2771297  
   639   13.8  0.1 10.6  chr4              70222733 70222770  (7870945) + (CA)n             Simple_repeat             1    214   (594) 2771298 *
   562   13.8  0.2  6.5  chr4              70222771 70222941  (7870774) C Zisupton-6_DR     DNA/Zisupton        (13183)   8933    8844 2771299  
   436   14.8 22.1  6.6  chr4              70222856 70223044  (7870671) C EnSpm-9_DR        DNA/CMC-EnSpm        (7559)    957     685 2771296 *
   639   13.8  0.1 10.6  chr4              70222942 70223003  (7870712) + (CA)n             Simple_repeat           215    567   (241) 2771298  
   609   12.4  0.0  3.7  chr4              70223004 70223170  (7870545) C Zisupton-7_DR     DNA/Zisupton         (5548)  11534   11374 2771300  
   440   11.7  0.5 17.9  chr4              70223050 70223151  (7870564) + DNA-N43_DR        DNA/TcMar-Fot1          530    607   (447) 2771301 *
   455   12.2  0.1 10.4  chr4              70223152 70223346  (7870369) C Zisupton-7_DR     DNA/Zisupton         (5546)  11536   11376 2771302  
   223   16.7 12.1  9.1  chr4              70223247 70223269  (7870446) + HATN11B_DR        DNA/hAT                 229    290   (400) 2771303 *
   482   21.0  1.8  1.2  chr4              70223270 70223433  (7870282) + Polinton-1_DR     DNA/Maverick          17600  17764   (721) 2771304  
   440   11.7  0.5 17.9  chr4              70223347 70223493  (7870222) + DNA-N43_DR        DNA/TcMar-Fot1          608    721   (333) 2771301 *
   427   14.5  1.1  8.5  chr4              70223408 70223596  (7870119) + ERV1-N3-I_DR      LTR/ERV1               3593   3768   (823) 2771305 *
   223   16.7 12.1  9.1  chr4              70223434 70223503  (7870212) + HATN11B_DR        DNA/hAT                 291    492   (198) 2771303 *
   503   16.1  0.0  0.6  chr4              70223436 70223598  (7870117) C Zisupton-7_DR     DNA/Zisupton         (5547)  11535   11374 2771306  
   223   19.2  1.4  0.0  chr4              70223572 70223644  (7870071) + Polinton-1_DR     DNA/Maverick          17589  17662   (823) 2771307 *
   639   13.8  0.1 10.6  chr4              70223599 70223636  (7870079) + (CA)n             Simple_repeat           568    808     (0) 2771298  
   201   15.7  0.0  8.9  chr4              70224234 70224282  (7869433) + Helitron-2_DR     RC/Helitron           24131  24175  (3237) 2771308 *
   307   17.6  0.0 15.1  chr4              70224241 70224347  (7869368) + DNA6-6_DR         DNA                    9916  10008  (1273) 2771309 *
   582   14.5  0.3  6.0  chr4              70224261 70224489  (7869226) + (TG)n             Simple_repeat             1    215     (0) 2771310  
   339   14.9 33.7  0.3  chr4              70224490 70224509  (7869206) + EnSpm-9_DR        DNA/CMC-EnSpm           734   1065  (7555) 2771311  
  9211    1.8  0.8  1.3  chr4              70224513 70225580  (7868135) + RTEX-1_DR         LINE/RTE-X             3645   4707    (25) 2771312  
   241   14.2  1.3  9.7  chr4              70225540 70225617  (7868098) C Rex1-31_DRe       LINE/Rex-Babar        (384)   3149    3078 2771313 *
   303   15.0  4.9  1.2  chr4              70225553 70225633  (7868082) + hAT-N48C_DR       DNA/hAT-Ac             1313   1396   (903) 2771314 *
   341   24.4  0.0  3.2  chr4              70225565 70225725  (7867990) + Zisupton-7_DR     DNA/Zisupton          11374  11529  (5553) 2771315  
  1331   28.5  4.0  1.2  chr4              70225796 70226346  (7867369) C L1-15_DR          LINE/L1-Tx1            (92)   5432    4867 2771316  
 46060    1.4  0.1  0.0  chr4              70226350 70231413  (7862302) + L2-3_DRe          LINE/L2                   1   5068     (0) 2771317  
   971   30.8  5.8  0.5  chr4              70231421 70231831  (7861884) C L1-15_DR          LINE/L1-Tx1           (661)   4863    4431 2771316  
  5237   26.5  4.0  0.4  chr4              70231855 70233413  (7860302) C L1-15_DR          LINE/L1-Tx1          (1326)   4198    2583 2771316 *
 45688    1.0  0.0  0.1  chr4              70233398 70238387  (7855328) C L2-1_DR           LINE/L2                 (0)   4985       1 2771318  
   831   24.1  1.2  3.3  chr4              70238392 70238636  (7855079) C Zisupton-6_DR     DNA/Zisupton        (14984)   7132    6893 2771319  
   628   21.0  3.1  0.6  chr4              70238665 70238827  (7854888) C TDR16             DNA/Merlin             (95)    218      52 2771320  
   287   22.0  8.4  5.4  chr4              70239081 70239126  (7854589) + EnSpm-21_DR       DNA/CMC-EnSpm          6658   6734  (2416) 2771321  
   495   13.1  0.0  0.0  chr4              70239127 70239248  (7854467) C Zisupton-7_DR     DNA/Zisupton         (5584)  11498   11377 2771322 *
   658   12.9  0.3 11.2  chr4              70239143 70239370  (7854345) + (CA)n             Simple_repeat             1    503     (0) 2771323  
   349   20.1 15.2  6.5  chr4              70239189 70239642  (7854073) C EnSpm-9_DR        DNA/CMC-EnSpm        (7575)   1045     695 2771324 *
   933   11.7  1.1 16.5  chr4              70239205 70239333  (7854382) + DNA-N43_DR        DNA/TcMar-Fot1          533    616   (438) 2771325  
   287   22.0  8.4  5.4  chr4              70239249 70239388  (7854327) + EnSpm-21_DR       DNA/CMC-EnSpm          6735   6974  (2176) 2771321 *
   644   20.0  3.5  0.0  chr4              70239335 70239479  (7854236) C hAT-N48C_DR       DNA/hAT-Ac            (452)   1847    1698 2771326  
   273   22.2  6.6  8.7  chr4              70239371 70239545  (7854170) + HATN11B_DR        DNA/hAT                 229    499   (191) 2771327 *
   549   16.7  1.8  0.6  chr4              70239430 70239592  (7854123) C Zisupton-7_DR     DNA/Zisupton         (5547)  11535   11371 2771328 *
   572   11.1  1.2  3.7  chr4              70239480 70239501  (7854214) + ERV1-N3-I_DR      LTR/ERV1               3604   3766   (825) 2771329 *
   711   27.4  0.0 11.5  chr4              70239488 70239681  (7854034) + (CACG)n           Simple_repeat             1    174     (0) 2771330 *
   933   11.7  1.1 16.5  chr4              70239502 70239657  (7854058) + DNA-N43_DR        DNA/TcMar-Fot1          617    718   (336) 2771325  
   533   27.9  0.0  6.6  chr4              70239546 70239706  (7854009) + Polinton-1_DR     DNA/Maverick          17600  17750   (735) 2771331 *
   283   22.2  0.0  0.0  chr4              70239646 70239703  (7854012) + ENSPM-6_DR        DNA/CMC-EnSpm         13955  14012 (18604) 2771332 *
 47606    0.5  0.8  0.1  chr4              70239704 70245012  (7848703) C DIRS1b_DR         LTR/DIRS                (0)   6055     711 2771333  
   211   26.5  0.0  2.4  chr4              70239718 70239730  (7853985) + LOOPERN2_DR       DNA/Kolobok-T2          288    370  (1005) 2771334 *
  3610    1.0  0.0  0.0  chr4              70245012 70245408  (7848307) C DIRS1b_DR         LTR/DIRS             (5658)    397       1 2771333  
   400   22.4  2.9  5.4  chr4              70245409 70245575  (7848140) + ERV1-N3-I_DR      LTR/ERV1               3604   3765   (826) 2771335 *
   434   18.4  0.6  6.5  chr4              70245418 70245580  (7848135) C Zisupton-7_DR     DNA/Zisupton         (5555)  11527   11374 2771336  
   295   16.9  3.9 10.9  chr4              70245445 70245650  (7848065) + HATN11B_DR        DNA/hAT                 212    404   (286) 2771337 *
   574   20.2  0.0 17.0  chr4              70245474 70245652  (7848063) C hAT-N48C_DR       DNA/hAT-Ac            (451)   1848    1696 2771338  
   253   14.3  9.5  0.0  chr4              70245578 70245661  (7848054) C LOOPERN2_DR       DNA/Kolobok-T2        (447)    928     837 2771339 *
   414   14.3  0.0 16.1  chr4              70245581 70245626  (7848089) + (CA)n             Simple_repeat             1    180     (0) 2771340  
   212   31.2  1.0  2.6  chr4              70246222 70246235  (7847480) C Zisupton-6_DR     DNA/Zisupton        (20916)   1200    1176 2771341  
   216   25.4  1.7  0.0  chr4              70246236 70246294  (7847421) + Dada-tL_DR        DNA/Dada               9840   9899   (508) 2771342 *
   397   18.9  0.0  0.0  chr4              70246247 70246336  (7847379) + DNA6-6_DR         DNA                    9916  10005  (1276) 2771343 *
   509   15.5  0.0 17.2  chr4              70246267 70246375  (7847340) C Helitron-2_DR     RC/Helitron         (21312)   6100    6008 2771344  
   212   31.2  1.0  2.6  chr4              70246295 70246338  (7847377) C Zisupton-6_DR     DNA/Zisupton        (20916)   1175    1092 2771341 *
   374   14.6 23.0  4.6  chr4              70246337 70246411  (7847304) + hAT-N48C_DR       DNA/hAT-Ac             1683   1876   (423) 2771345 *
  1005   14.7 15.2  8.4  chr4              70246376 70246709  (7847006) + EnSpm-9_DR        DNA/CMC-EnSpm           681   1071  (7549) 2771346  
   496   29.4  3.4  1.2  chr4              70246627 70246864  (7846851) C Zisupton-6_DR     DNA/Zisupton        (12657)   9459    9217 2771347 *
   299    8.3  0.9 14.1  chr4              70246771 70246882  (7846833) + EnSpm-N14_DR      DNA/CMC-EnSpm          3561   3659   (921) 2771348 *
   775   17.9  0.6  0.0  chr4              70247184 70247339  (7846376) + BEL-45_DRe-LTR    LTR/Pao                 169    325   (116) 2771349  
  1053    8.6  0.7  0.7  chr4              70247506 70247657  (7846058) + BEL-45_DRe-LTR    LTR/Pao                 290    441     (0) 2771349  
   534   17.5  1.0  1.0  chr4              70248773 70248876  (7844839) + HARBINGERN2C_DR   DNA/PIF-Harbinger         4    107   (836) 2771350  
   201    7.4  0.0  0.0  chr4              70248871 70248897  (7844818) + HARBINGERN2B_DR   DNA/PIF-Harbinger       272    298   (501) 2771351 *
  1480   10.9  6.8  1.7  chr4              70248903 70249177  (7844538) + piggyBac-N5B_DR   DNA/PiggyBac?           881   1169   (569) 2771352  
  2161   12.4 11.7  5.5  chr4              70249178 70249688  (7844027) + TDR7              DNA                       1    541     (0) 2771353  
   240    8.8  0.0  0.0  chr4              70249660 70249693  (7844022) + Zisupton-3_DR     DNA/Zisupton           4150   4183  (3772) 2771354 *
  2330    8.9  3.4  6.8  chr4              70249681 70250090  (7843625) + piggyBac-N5B_DR   DNA/PiggyBac?          1165   1561   (177) 2771355  
   465    5.0  3.3  0.0  chr4              70250090 70250149  (7843566) + piggyBac-N5B_DR   DNA/PiggyBac?          1677   1738     (0) 2771356 *
   424    0.0  0.0  0.0  chr4              70250555 70250616  (7843099) + (CAAT)n           Simple_repeat             2     63     (0) 2771357  
 18494    3.2  0.1  0.0  chr4              70250966 70253081  (7840634) + L2-1_DR           LINE/L2                2867   4985     (0) 2771358  
  3730   12.3  4.3  5.7  chr4              70253469 70254140  (7839575) + LOOPERN5_DR       DNA/Kolobok-T2          575   1237     (0) 2771359  
  3054   10.3  5.8  0.4  chr4              70254257 70254742  (7838973) C L2-32_DRe         LINE/L2                 (1)   2559    2048 2771360  
  3664   12.2  1.1  0.0  chr4              70254743 70255293  (7838422) C L2-32_DRe         LINE/L2               (862)   1698    1142 2771360  
   429   21.5  3.2  1.0  chr4              70255862 70255955  (7837760) + DIRS-1E-LTR_DR    LTR/Ngaro               191    286   (404) 2771361 *
   472   29.4  1.2  0.6  chr4              70255878 70256038  (7837677) C EnSpm-N11_DR      DNA/CMC-EnSpm        (2379)   2974    2813 2771362  
   471   25.5  4.0  1.9  chr4              70255946 70256097  (7837618) + DNAX-25_DR        DNA/Zisupton           2267   2421  (1006) 2771363 *
  9113    6.0  2.5  1.0  chr4              70256138 70257324  (7836391) + Harbinger-4N1C_DR DNA/PIF-Harbinger         2   1206     (0) 2771364  
   941    5.3  0.0  0.0  chr4              70257375 70257488  (7836227) + SINE3-1           SINE/5S-Deu-L2            5    118   (472) 2771365  
   245   23.9  7.0  0.0  chr4              70257484 70257554  (7836161) + hAT-N203_DR       DNA/hAT-Tip100          979   1054  (4487) 2771366 *
  1599    8.5  0.0  0.5  chr4              70257492 70257704  (7836011) C SINE3-1           SINE/5S-Deu-L2        (260)    330     119 2771367  
   744   22.5  2.6  2.0  chr4              70257698 70257892  (7835823) + ANGEL             DNA/Kolobok             114    309     (0) 2771368 *
   375   21.9  7.8  7.5  chr4              70257731 70258011  (7835704) C EnSpm-N47B_DR     DNA/CMC-EnSpm?          (1)   1431    1150 2771369 *
  1590   19.4  0.2 29.6  chr4              70258021 70258592  (7835123) C EXPANDER1_DR      LINE/RTE-BovB           (1)   3364    2923 2771370  
  1615   12.5  8.1  1.0  chr4              70260837 70261119  (7832596) + TE-X-16_DR        DNA/Crypton-A             1    303    (50) 2771371  
   215   12.5  0.0  0.0  chr4              70261147 70261178  (7832537) + EnSpm-N6_DR       DNA/CMC-EnSpm?           17     48   (298) 2771372 *
   739   23.2  7.6  1.4  chr4              70261161 70261357  (7832358) + EnSpm-N6_DR       DNA/CMC-EnSpm?          108    316    (30) 2771373  
   313   10.4  0.0  0.0  chr4              70261362 70261409  (7832306) + TE-X-16_DR        DNA/Crypton-A           306    353     (0) 2771374  
  3523    9.2  9.9  0.2  chr4              70262124 70262668  (7831047) + TZF28C            DNA/TcMar-Tc1             1    598  (1031) 2771375  
   201   18.4 10.4  2.8  chr4              70264356 70264422  (7829293) C EnSpm-N6B_DR      DNA/CMC-EnSpm?       (2399)    851     780 2771376  
   226   23.1  7.9  3.8  chr4              70264498 70264623  (7829092) C TDR7              DNA                   (298)    243     113 2771377  
   655   23.0 18.1  3.0  chr4              70265039 70265414  (7828301) C Tx1-14_DR         LINE/L1-Tx1           (138)   4978    4548 2771378  
   219   21.4  0.0  0.0  chr4              70265418 70265459  (7828256) C HarbingerN8_DR    DNA/PIF-Harbinger       (5)    236     195 2771379  
  2950   29.0  6.2  2.6  chr4              70266248 70267641  (7826074) + L1-15_DR          LINE/L1-Tx1             825   2267  (3257) 2771380  
  6964    3.3  1.1  0.0  chr4              70267645 70268466  (7825249) C RTEX-1_DR         LINE/RTE-X            (260)   4472    3642 2771381  
   371   12.7  1.0 13.5  chr4              70268451 70268550  (7825165) C DNA6-6_DR         DNA                  (1258)  10023    9935 2771382 *
   875   18.5  6.2 28.3  chr4              70268466 70268917  (7824798) C hAT-N48B_DR       DNA/hAT-Ac            (461)   1679    1306 2771383  
   323   18.7 12.1 17.5  chr4              70268724 70269119  (7824596) C EnSpm-9_DR        DNA/CMC-EnSpm        (7533)   1087     710 2771384 *
   432   16.5  0.0 17.4  chr4              70268762 70269214  (7824501) + ERV1-N3-I_DR      LTR/ERV1               3587   3781   (810) 2771385  
   287   24.5  8.2  8.1  chr4              70268768 70268805  (7824910) + EnSpm-21_DR       DNA/CMC-EnSpm          6149   6321  (2829) 2771386 *
   616   17.2  0.0 24.3  chr4              70268806 70268989  (7824726) + Polinton-1_DR     DNA/Maverick          17600  17747   (738) 2771387  
   410   18.4  0.0 17.2  chr4              70268810 70268897  (7824818) + (CA)n             Simple_repeat             1    123   (413) 2771388 *
   503   14.3  1.5 34.0  chr4              70268898 70269099  (7824616) C hAT-N48C_DR       DNA/hAT-Ac            (449)   1850    1698 2771389  
   311   16.1  0.5 18.0  chr4              70268976 70269164  (7824551) C Zisupton-7_DR     DNA/Zisupton         (5545)  11537   11377 2771390 *
   232   22.1 10.4  7.4  chr4              70268985 70269000  (7824715) + EnSpm-21_DR       DNA/CMC-EnSpm          6148   6678  (2472) 2771391 *
   761   16.3  5.3  9.8  chr4              70269001 70269225  (7824490) + DNA-N43_DR        DNA/TcMar-Fot1          533    717   (337) 2771392  
   409   15.8  0.0 14.7  chr4              70269145 70269335  (7824380) C Zisupton-7_DR     DNA/Zisupton         (5549)  11533   11376 2771393 *
   410   18.4  0.0 17.2  chr4              70269165 70269457  (7824258) + (CA)n             Simple_repeat           124    536     (0) 2771388 *
   683   17.4  0.1 22.4  chr4              70269246 70269497  (7824218) + ERV1-N3-I_DR      LTR/ERV1               3593   3766   (825) 2771394 *
   840   17.8  7.2  7.0  chr4              70269362 70269774  (7823941) C EnSpm-9_DR        DNA/CMC-EnSpm        (7575)   1045     684 2771395  
   287   24.5  8.2  8.1  chr4              70269458 70269596  (7824119) + EnSpm-21_DR       DNA/CMC-EnSpm          6322   6978  (2172) 2771386 *
   228   17.5  1.6  0.0  chr4              70269719 70269781  (7823934) C Zisupton-N1_DR    DNA/Zisupton         (1844)   1470    1407 2771396  
   209    3.6  0.0  3.6  chr4              70270347 70270375  (7823340) + Gypsy-193_DR-I    LTR/Gypsy               554    581  (3743) 2771397  
   237   26.5  1.8  9.9  chr4              70270383 70270491  (7823224) C L1-11_DR          LINE/L1                (75)   7249    7149 2771398 *
   309   25.1 18.0  0.0  chr4              70270396 70270420  (7823295) + Zisupton-6_DR     DNA/Zisupton           8729   8793 (13323) 2771399  
   480   12.9  0.0  2.1  chr4              70270421 70270515  (7823200) + DNA6-6_DR         DNA                    9916  10008  (1273) 2771400  
   264   15.4 22.0  7.6  chr4              70270434 70270770  (7822945) + hAT-N48B_DR       DNA/hAT-Ac             1286   1667   (473) 2771401 *
   838   20.0  1.6 13.9  chr4              70270439 70270480  (7823235) + EnSpm-9_DR        DNA/CMC-EnSpm           728    859  (7761) 2771402  
   681   19.5  0.0 24.7  chr4              70270481 70270712  (7823003) C DNA-N43_DR        DNA/TcMar-Fot1        (337)    717     532 2771403  
   309   25.1 18.0  0.0  chr4              70270516 70270562  (7823153) + Zisupton-6_DR     DNA/Zisupton           8794   8925 (13191) 2771399 *
   695   24.5  0.3 25.8  chr4              70270642 70271057  (7822658) C Zisupton-7_DR     DNA/Zisupton         (5560)  11522   11377 2771404 *
   838   20.0  1.6 13.9  chr4              70270713 70270772  (7822943) + EnSpm-9_DR        DNA/CMC-EnSpm           860   1058  (7562) 2771402  
   439   14.7  0.4 20.6  chr4              70270833 70270869  (7822846) + (CA)n             Simple_repeat             1     90   (239) 2771405  
   376   23.3  5.3  6.9  chr4              70270870 70271150  (7822565) + HATN11B_DR        DNA/hAT                 203    479   (211) 2771406 *
   863   14.4  0.5 20.6  chr4              70270937 70271087  (7822628) + ERV1-N3-I_DR      LTR/ERV1               3575   3757   (833) 2771407  
   621   21.5  4.1  6.3  chr4              70271009 70271202  (7822513) C EnSpm-9_DR        DNA/CMC-EnSpm        (7575)   1045     856 2771408 *
   884   10.0  0.0 22.8  chr4              70271088 70271281  (7822434) C Zisupton-7_DR     DNA/Zisupton         (5547)  11535   11378 2771409  
   439   14.7  0.4 20.6  chr4              70271151 70271245  (7822470) + (CA)n             Simple_repeat            91    329     (0) 2771405 *
   313   15.7  0.0  2.9  chr4              70271226 70271297  (7822418) C Gypsy118-LTR_DR   LTR/Gypsy             (528)    505     436 2771410 *
   232   20.0  5.8 14.7  chr4              70271246 70271299  (7822416) + EnSpm-N14_DR      DNA/CMC-EnSpm          3568   3659   (921) 2771411 *
   222   18.6  0.0  2.3  chr4              70271630 70271673  (7822042) + L1-109_DR         LINE/L1                2775   2817  (2483) 2771412  
   550   11.3  9.9  2.0  chr4              70271683 70271830  (7821885) C Zisupton-6_DR     DNA/Zisupton        (13547)   8569    8465 2771413  
   378   11.3  3.0  4.0  chr4              70271762 70271862  (7821853) + Polinton-4_DR     DNA/Maverick          16820  16919  (3368) 2771414 *
   534   17.5  1.0  1.0  chr4              70273032 70273135  (7820580) + HARBINGERN2C_DR   DNA/PIF-Harbinger         4    107   (836) 2771415  
   201    7.4  0.0  0.0  chr4              70273130 70273156  (7820559) + HARBINGERN2B_DR   DNA/PIF-Harbinger       272    298   (501) 2771416 *
  1500   10.6  6.8  1.7  chr4              70273162 70273436  (7820279) + piggyBac-N5B_DR   DNA/PiggyBac?           881   1169   (569) 2771417  
  2576   11.6 11.7  0.6  chr4              70273437 70273923  (7819792) + TDR7              DNA                       1    541     (0) 2771418  
   240    8.8  0.0  0.0  chr4              70273895 70273928  (7819787) + Zisupton-3_DR     DNA/Zisupton           4150   4183  (3772) 2771419 *
  2763    9.5  4.7  5.8  chr4              70273916 70274405  (7819310) + piggyBac-N5B_DR   DNA/PiggyBac?          1165   1649    (89) 2771420  
  3916    5.9  0.2  0.2  chr4              70274419 70274893  (7818822) C HarbingerN4_DR    DNA/PIF-Harbinger     (379)    481       7 2771421  
   334    6.2  2.9  4.5  chr4              70274904 70274971  (7818744) + piggyBac-N5B_DR   DNA/PiggyBac?          1518   1584   (154) 2771422  
  3466    9.1  3.5 14.1  chr4              70275245 70275925  (7817790) C hAT-N138B_DR      DNA/hAT-Ac             (19)   1430     813 2771423  
   438    9.2  3.1  0.0  chr4              70275932 70275996  (7817719) C hAT-24N1_DR       DNA/hAT-Ac            (545)    982     916 2771424  
  4092   12.5  5.7  0.3  chr4              70276007 70276696  (7817019) + DNA-8-3_DR        DNA/P                     1    727   (436) 2771425  
   519   16.7  5.1  0.5  chr4              70276694 70276822  (7816893) + L2-58_DR          LINE/L2                2255   2372     (8) 2771426 *
   556    5.5  0.0  1.4  chr4              70276828 70276901  (7816814) C hAT-N125_DR       DNA/hAT-Ac            (609)    587     515 2771427  
   494   14.5 42.3  1.6  chr4              70276902 70277002  (7816713) + hAT-N121_DR       DNA/hAT-Ac              347    591   (394) 2771428  
   630    3.4  0.0  0.0  chr4              70277459 70277547  (7816168) + (CAAT)n           Simple_repeat             2     90     (0) 2771429  
   255    8.1  0.0  0.0  chr4              70278045 70278081  (7815634) + (CAAT)n           Simple_repeat             2     38     (0) 2771430  
   215   12.5  0.0  0.0  chr4              70278059 70278089  (7815626) C NonLTR-1_DR       Retroposon              (0)   1212    1182 2771431 *
  1398    8.3 10.7  0.0  chr4              70278090 70278305  (7815410) + Gypsy-245_DR-LTR  LTR/Gypsy?                1    239     (0) 2771432  
  1029   13.6  0.0 11.8  chr4              70281462 70281486  (7812229) + EnSpm-22N2_DR     DNA/CMC-EnSpm          4210   4349  (1198) 2771433  
  1334    7.9  0.6  0.0  chr4              70281487 70281663  (7812052) C SINE2-4_DR        SINE/tRNA-V-RTE         (0)    371     194 2771434  
  7677    1.1  4.1  0.0  chr4              70282605 70283491  (7810224) C Gypsy152B-LTR_DR  LTR/Gypsy               (0)    923       1 2771435  
  1356    8.6  0.5  0.0  chr4              70283573 70283758  (7809957) C EnSpm-N39_DR      DNA/CMC-EnSpm?          (0)    765     579 2771436  
   257   19.1  1.5  4.7  chr4              70283778 70283795  (7809920) C CryptonV-2_DR     DNA/Crypton-V       (10093)  11718   11703 2771437  
   329   13.2  1.9  0.0  chr4              70283796 70283848  (7809867) C HarbingerN1_DR    DNA/PIF-Harbinger       (0)    650     597 2771438 *
   431   12.9  0.0  0.0  chr4              70283845 70283914  (7809801) C HarbingerN1_DR    DNA/PIF-Harbinger     (419)    231     162 2771438  
  3030    6.3  2.9  2.4  chr4              70284294 70284701  (7809014) C ERV1-12_DR-LTR    LTR/ERV1                (0)    469      60 2771439  
   605   10.1 22.3  0.0  chr4              70284721 70284859  (7808856) C ERV1-3-I_DR       LTR/ERV1                (0)   7464    7295 2771440  
  5870    3.5  0.1  0.7  chr4              70284861 70285586  (7808129) C Gypsy-197_DR-LTR  LTR/Gypsy               (0)    722       1 2771441  
 34139    2.0  0.2  0.4  chr4              70285593 70289444  (7804271) C Gypsy-197_DR-I    LTR/Gypsy               (3)   4289     446 2771441  
 17804    5.0  3.9  4.1  chr4              70289434 70291963  (7801752) + DIRS-4N3_DR       LTR/Ngaro              1487   4011    (56) 2771442 *
  4719    9.1  0.6  0.8  chr4              70291964 70292616  (7801099) + DIRS-18_DR        LTR/DIRS                  2    653  (5539) 2771443  
 34457    9.5  3.2  0.8  chr4              70292621 70297476  (7796239) + DIRS1_DR          LTR/DIRS               1160   6132     (0) 2771444  
   213   19.7  0.0  5.4  chr4              70297426 70297484  (7796231) C DIRS-1_DR         LTR/DIRS              (290)   5364    5309 2771445 *
  3497    8.9  0.7  2.2  chr4              70297476 70297993  (7795722) + DIRS-6_DR         LTR/Ngaro              6044   6541   (529) 2771446  
  2237   10.4  0.3  0.3  chr4              70298422 70298729  (7794986) + hAT-33N1_DR       DNA/hAT-Charlie          99    406   (788) 2771447  
  2157    5.9  4.2  0.0  chr4              70298734 70299019  (7794696) C Harbinger-1N1_DR  DNA/PIF-Harbinger     (715)    942     645 2771448  
  1574    5.6  0.0  0.0  chr4              70299015 70299212  (7794503) C hAT-N163B_DR      DNA/hAT-Charlie       (507)    370     173 2771449 *
   280   14.9  0.0  0.0  chr4              70299177 70299223  (7794492) C HATN5_DR          DNA/hAT-Ac            (803)    353     307 2771450 *
   279   21.4  2.1  3.0  chr4              70299236 70299334  (7794381) + DIRS-4N1_DR       LTR/Ngaro              1286   1482  (5139) 2771451  
  1978    7.8 15.7  0.7  chr4              70299335 70299685  (7794030) C Gypsy97-LTR-B_DR  LTR/Gypsy               (0)    403       1 2771452  
  1118   13.2 27.3  6.8  chr4              70299686 70300033  (7793682) C DNA-5-8_DR        DNA/hAT-hAT5          (106)   1374     960 2771453 *
  1383   14.4  0.7  8.1  chr4              70299926 70300205  (7793510) + DNA-TTAA-3_DR     DNA                     807   1067   (112) 2771454  
   855   19.9  0.5 10.3  chr4              70300204 70300405  (7793310) C hAT-N160B_DR      DNA/hAT-Ac            (413)   1118     935 2771455 *
  2226   12.4 26.4  7.1  chr4              70300290 70301001  (7792714) + hAT-N53B_DR       DNA/hAT-Ac              735   1574  (2603) 2771456  
   310   18.9 13.7  0.0  chr4              70300919 70301013  (7792702) + Zisupton-7_DR     DNA/Zisupton            445    552 (16530) 2771457 *
   946   17.7  2.2  1.0  chr4              70301008 70301199  (7792516) + DIRS-4N1_DR       LTR/Ngaro              1512   1677  (2785) 2771451  
   326   18.9  9.5  0.0  chr4              70301176 70301249  (7792466) + DIRS-4N1_DR       LTR/Ngaro              4235   4315  (2998) 2771451 *
  1868    7.9  1.2  9.1  chr4              70301242 70301560  (7792155) + DNA-TTAA-3_DR     DNA                     682    977   (202) 2771458  
   790    4.5  0.0 23.1  chr4              70301558 70301701  (7792014) C CATCH2LTR_DR      LTR/Pao                (34)    791     675 2771459 *
   277   16.8 10.7  1.8  chr4              70301616 70301718  (7791997) C Kolobok-N9_DR     DNA/Kolobok-T2       (1253)    386     275 2771460 *
   315    5.8  1.4  1.4  chr4              70301652 70301721  (7791994) C EnSpm-N46_DR      DNA/CMC-EnSpm?       (1464)   2276    2207 2771461 *
  1871    8.9  5.5  0.0  chr4              70301710 70301966  (7791749) C CATCH2LTR_DR      LTR/Pao               (554)    271       1 2771462  
   307   18.5 13.0  0.0  chr4              70301949 70301966  (7791749) C hAT5-N2B_DR       DNA/hAT-hAT5         (2024)    104       1 2771463 *
   481   12.2  0.0  0.0  chr4              70301967 70302040  (7791675) C DNA-8-9_DR        DNA/hAT-Ac           (2629)   1090    1017 2771464 *
  5092   17.4 16.0  4.8  chr4              70302038 70303440  (7790275) + DIRS-4N1_DR       LTR/Ngaro              1860   3576  (3045) 2771465  
   350   16.4  0.0  0.0  chr4              70303445 70303499  (7790216) + DIRS-4N1_DR       LTR/Ngaro              3542   3596   (866) 2771466  
  1402   14.4 16.2  4.0  chr4              70304743 70305124  (7788591) C HATN1_DR          DNA/hAT                 (0)    427       1 2771467  
   484   15.5  9.2  0.9  chr4              70305445 70305542  (7788173) + TE-X-16_DR        DNA/Crypton-A             1    106   (247) 2771468  
  3355   12.6 18.9  3.3  chr4              70305593 70306381  (7787334) + HATN2_DR          DNA/hAT                 312   1219     (0) 2771469  
   938   16.6  1.3  0.0  chr4              70306382 70306538  (7787177) C DNA-TA-5_DR       DNA/TcMar-Tigger      (481)    477     319 2771470  
  1009   11.8  6.2  0.5  chr4              70306553 70306731  (7786984) + TE-X-16_DR        DNA/Crypton-A           111    299    (54) 2771471  
   623   15.2 11.4  3.1  chr4              70306738 70306862  (7786853) + EnSpm-N6_DR       DNA/CMC-EnSpm?           48    184   (162) 2771472  
   350   25.0 33.1  0.4  chr4              70306863 70307091  (7786624) + hAT-N45B_DR       DNA/hAT-Blackjack         2    378   (345) 2771473  
   403   15.1  2.7  0.0  chr4              70307092 70307164  (7786551) C hAT-N154_DR       DNA/hAT-Tip100        (556)    839     765 2771474  
   350   25.0 33.1  0.4  chr4              70307165 70307227  (7786488) + hAT-N45B_DR       DNA/hAT-Blackjack       379    485   (238) 2771473  
   328   21.9 11.0  2.9  chr4              70307459 70307585  (7786130) + DNA-TA-4_DR       DNA/TcMar              2705   2841  (6954) 2771475  
   230   25.6  0.0  3.7  chr4              70307517 70307601  (7786114) C DNA-X-2_DR        DNA                   (290)    526     445 2771476 *
   275   22.2  1.6  0.0  chr4              70307774 70307836  (7785879) C CryptonA-1_DR     DNA/Crypton-A        (2166)    201     138 2771477  
   354   16.1  3.2  6.7  chr4              70307900 70307992  (7785723) + piggyBac-N5_DR    DNA/PiggyBac?          1842   1931   (205) 2771478  
   676   18.9  7.6  4.5  chr4              70308114 70308285  (7785430) + EnSpm-N48B_DR     DNA/CMC-EnSpm           719    895  (6064) 2771479  
   255    9.4  0.0 13.0  chr4              70308238 70308283  (7785432) + DNA8-23_DR        DNA                    2026   2064  (4675) 2771480 *
  3972   11.4  0.5  2.3  chr4              70308284 70308913  (7784802) C DIRS-1-LTR_DR     LTR/Ngaro               (2)    620       2 2771481  
  2869   12.8  8.0  0.4  chr4              70309817 70310332  (7783383) C LTR-8_DR          LTR                    (57)    555       1 2771482  
   223   15.7  5.3  6.8  chr4              70310333 70310389  (7783326) C EnSpm-N36B_DR     DNA/CMC-EnSpm         (601)   2815    2760 2771483 *
  1506   10.6  7.3  0.0  chr4              70310333 70310578  (7783137) C Helitron-N3B_DR   RC/Helitron          (1204)   5400    5137 2771484  
   263   11.9 13.6  0.0  chr4              70310527 70310585  (7783130) C EnSpm-N13_DR      DNA/CMC-EnSpm       (14465)   7684    7618 2771485 *
   241   20.9  1.0 10.2  chr4              70310574 70310669  (7783046) + DNA-5-8E_DR       DNA/hAT-hAT5            309    396    (86) 2771486 *
   630   17.2 10.6  1.9  chr4              70310585 70310726  (7782989) C DNA-5-1_DR        DNA/hAT?              (582)    157       4 2771487 *
   798    8.7  0.0  0.0  chr4              70310717 70310820  (7782895) C Harbinger-4N1C_DR DNA/PIF-Harbinger       (0)   1206    1103 2771488  
   415   14.1  0.0 22.2  chr4              70310799 70311007  (7782708) C Zisupton-7_DR     DNA/Zisupton         (5535)  11547   11377 2771489 *
   650    9.3  0.0 12.9  chr4              70310817 70310879  (7782836) + (CA)n             Simple_repeat             1    329     (0) 2771490 *
   727   16.7  1.5 14.7  chr4              70310832 70311131  (7782584) C hAT-N48B_DR       DNA/hAT-Ac            (439)   1860    1531 2771491  
   354   19.6 12.3  4.7  chr4              70310880 70310906  (7782809) C EnSpm-9_DR        DNA/CMC-EnSpm        (7554)   1066     909 2771492 *
   426   10.2  0.0 21.5  chr4              70310907 70311167  (7782548) + ERV1-N3-I_DR      LTR/ERV1               3583   3767   (824) 2771493  
   242   22.8  0.0  1.1  chr4              70311116 70311139  (7782576) C Polinton-4_DR     DNA/Maverick         (2326)  17961   17872 2771494 *
   245   10.6  0.0  1.5  chr4              70311140 70311206  (7782509) C hAT-N159_DR       DNA/hAT-Ac            (305)   1517    1452 2771495 *
   350    7.4  0.0  8.8  chr4              70311148 70311221  (7782494) + Polinton-1_DR     DNA/Maverick          17131  17198  (1287) 2771496 *
   354   19.6 12.3  4.7  chr4              70311168 70311195  (7782520) C EnSpm-9_DR        DNA/CMC-EnSpm        (7554)    908     728 2771492  
   283   21.0  3.5  4.8  chr4              70311222 70311232  (7782483) + ERV1-N6-I_DR      LTR/ERV1               4089   4172   (331) 2771497  
   209    3.6  0.0  3.6  chr4              70311268 70311296  (7782419) C Gypsy-193_DR-I    LTR/Gypsy            (3743)    581     554 2771498  
   553   13.8  0.0 31.2  chr4              70311812 70311979  (7781736) C Zisupton-7_DR     DNA/Zisupton        (16098)    984     857 2771499  
   522   17.0  7.0 12.9  chr4              70311980 70312026  (7781689) + hAT-N48C_DR       DNA/hAT-Ac             1725   1845   (454) 2771500 *
  1131    9.3  0.6  0.0  chr4              70312013 70312184  (7781531) + L2-4_DRe          LINE/L2                3434   3606     (1) 2771501  
   733   18.9  9.2  1.0  chr4              70312184 70312418  (7781297) + Copia-13D_DR-LTR  LTR/Gypsy?              185    463   (446) 2771502 *
   576    5.3  0.0  4.5  chr4              70312319 70313262  (7780453) + (TTGTG)n          Simple_repeat             1    901     (0) 2771503 *
   671   17.3  5.2  9.6  chr4              70313178 70313429  (7780286) + Copia-13D_DR-LTR  LTR/Gypsy?              370    602   (307) 2771504  
   206   16.0 11.8  1.8  chr4              70313426 70313476  (7780239) C Harbinger-N15_DR  DNA/PIF-Harbinger    (1180)   1123    1068 2771505 *
   799   22.2  1.7  1.1  chr4              70313449 70313755  (7779960) + Copia-13G_DR-I    LTR/Gypsy?              955   1277  (1142) 2771504  
  6049   12.6 12.9  1.7  chr4              70313761 70314978  (7778737) + DNA-5-5_DR        DNA/hAT                   2   1353     (0) 2771506 *
  6282   10.4  8.2  1.6  chr4              70313920 70314982  (7778733) + hAT-N188_DR       DNA/hAT-hAT5            444   1575   (393) 2771507  
   340   26.1  1.2  2.4  chr4              70314973 70315126  (7778589) + Copia2-I_DR       LTR/Gypsy?             1226   1292   (956) 2771508 *
   545    6.4  9.0  0.0  chr4              70315126 70315203  (7778512) C hAT-N168B_DR      DNA/hAT-Charlie        (82)    573     489 2771509  
  2744   12.8  5.9  2.9  chr4              70315631 70316104  (7777611) C hAT-N168B_DR      DNA/hAT-Charlie       (167)    488       1 2771509  
   518    8.3  0.3  2.8  chr4              70316260 70316419  (7777296) C EnSpm-N42_DR      DNA/CMC-EnSpm         (403)    849     717 2771510  
   288   13.2  2.8  9.7  chr4              70316268 70316295  (7777420) + EnSpm-N37_DR      DNA/CMC-EnSpm          4188   4305  (2342) 2771511 *
   514    5.9  3.6  2.9  chr4              70316296 70316434  (7777281) + hAT-N145_DR       DNA/hAT-Ac             1283   1422   (169) 2771512  
   440    9.8  1.2  9.0  chr4              70316304 70316471  (7777244) C DNA6-6_DR         DNA                  (3402)   7879    7724 2771513 *
  1019   16.8  0.9  4.0  chr4              70316322 70316433  (7777282) + Merlin-1_DR       DNA/Merlin             4293   4477  (6050) 2771514  
  1081   11.9  1.3  0.0  chr4              70316434 70316592  (7777123) C HE1_DR1           SINE/tRNA-V-RTE        (28)    374     214 2771515  
  1019   16.8  0.9  4.0  chr4              70316593 70316611  (7777104) + Merlin-1_DR       DNA/Merlin             4478   4511  (6016) 2771514  
   237   28.4  3.1  3.1  chr4              70316604 70316701  (7777014) + Nimb-2_DR         LINE/I                 4565   4662   (619) 2771516 *
   833    3.9  0.0  0.0  chr4              70316615 70316717  (7776998) C Nimb-16_DR        LINE/I               (5232)    144      42 2771517  
   218   22.6 22.4  0.8  chr4              70317014 70317111  (7776604) + Nimb-5_DR         LINE/I                 4652   4770     (2) 2771518  
  1127    8.7  9.6  4.8  chr4              70318535 70318752  (7774963) C TDR17             DNA/Sola-1              (0)    248      21 2771519  
  2326   10.9  7.5  5.1  chr4              70318753 70319176  (7774539) C DNA-8-1_DR        DNA/hAT-Ac              (0)   1332     899 2771520 *
  3663    9.5  3.0  8.5  chr4              70319161 70319770  (7773945) + DNA-TTAA-1_DR     DNA                     411    989   (362) 2771521  
   521    0.0  6.5  0.0  chr4              70319769 70319830  (7773885) + TC1DR3B           DNA/TcMar-Tc1           328    393   (496) 2771522 *
  3952    6.3  4.2  0.0  chr4              70319829 70320352  (7773363) + TC1DR3            DNA/TcMar-Tc1           489   1034   (191) 2771523  
   411   12.7  1.4  2.8  chr4              70320299 70320371  (7773344) C DNA8-26_DR        DNA                  (2598)   1932    1861 2771524 *
  1542   10.3  8.2  2.5  chr4              70320350 70320618  (7773097) C DNA-X-4_DR        DNA                   (111)   1134     851 2771525  
   723    5.7  0.0  0.0  chr4              70320652 70320739  (7772976) + hAT-N185_DR       DNA/hAT?                824    911    (49) 2771526  
   529   13.3  0.0  1.2  chr4              70320751 70320834  (7772881) + Copia-28_DR-LTR   LTR/Gypsy?              236    318     (0) 2771527  
   256   23.5  1.4  2.9  chr4              70321335 70321404  (7772311) C Merlin-1_DR       DNA/Merlin           (5968)   4559    4491 2771528  
   217   24.8  2.0  6.3  chr4              70321339 70321437  (7772278) + hAT-N182_DR       DNA/hAT-Ac              690    784  (1176) 2771529 *
  1115   10.7  4.4  9.3  chr4              70321351 70321576  (7772139) + HE1_DR1           SINE/tRNA-V-RTE         156    371    (31) 2771530  
   575   19.0  6.1  6.8  chr4              70321452 70321615  (7772100) + CryptonV-N1_DR    DNA/Crypton-V          7976   8138  (1913) 2771531 *
   292   24.4  2.7 15.8  chr4              70321616 70321636  (7772079) + DNA9-3_DR         DNA/MULE-MuDR?         9839  10002  (1377) 2771532  
   401   11.5  7.5  7.5  chr4              70321763 70321856  (7771859) C piggyBac-N5_DR    DNA/PiggyBac?         (205)   1931    1838 2771533  
   646    5.4  1.1  2.1  chr4              70321955 70322049  (7771666) C Gypsy-130_DR-LTR  LTR/Gypsy             (627)     96       3 2771534  
   479   16.7  2.5 19.8  chr4              70322115 70322315  (7771400) + CryptonA-1_DR     DNA/Crypton-A           359    530  (1837) 2771535  
   252   27.3  6.5  6.0  chr4              70322570 70322768  (7770947) C piggyBac-N5C_DR   DNA/PiggyBac?        (2049)    262      59 2771536  
   266   13.7  3.9  0.0  chr4              70322784 70322834  (7770881) C TE-X-16_DR        DNA/Crypton-A           (0)    353     301 2771537  
   265   24.6 21.2  0.0  chr4              70322839 70322956  (7770759) C EnSpm-N6_DR       DNA/CMC-EnSpm?         (30)    316     174 2771538  
   319   21.6  9.1  0.0  chr4              70322958 70323045  (7770670) C hAT-N45B_DR       DNA/hAT-Blackjack       (4)    719     624 2771539  
   427   16.9  1.3  0.0  chr4              70323117 70323193  (7770522) + DNA21TA1_DR       DNA/TcMar-Tc1           183    260   (279) 2771540  
   391   12.9  2.8  1.4  chr4              70323268 70323338  (7770377) + hAT-N154_DR       DNA/hAT-Tip100          768    839   (556) 2771541  
   249   15.9  4.5  0.0  chr4              70323427 70323454  (7770261) C hAT-N45B_DR       DNA/hAT-Blackjack     (556)    167     138 2771539  
  1012   12.3  3.2  0.0  chr4              70323455 70323609  (7770106) C P-1N3_DR          DNA/P                   (0)   1687    1528 2771542  
  1490    8.7  0.0  0.5  chr4              70323612 70323831  (7769884) C P-1N3_DR          DNA/P                 (792)    895     677 2771543 *
  3109   10.7 18.3  4.1  chr4              70323829 70324391  (7769324) + DNA8-8B_DR        DNA/hAT-Charlie         584   1223     (0) 2771544  
   883   14.2  6.1 21.7  chr4              70324402 70324761  (7768954) C TE-X-16_DR        DNA/Crypton-A          (39)    314       1 2771545  
   240   22.3  2.9 10.2  chr4              70324670 70324774  (7768941) + TE-X-6_DR         DNA/Crypton-A          1455   1552     (2) 2771546 *
  1612   12.6 16.4  3.0  chr4              70325091 70325468  (7768247) + HATN1_DR          DNA/hAT                   1    427     (0) 2771547  
  3052   10.0 29.7  0.4  chr4              70327354 70327955  (7765760) C TDR13B2           DNA                     (1)    778       1 2771548  
   457   16.5  0.9  2.7  chr4              70327972 70328083  (7765632) + hAT-27N1_DR       DNA/hAT-Ac               14    123   (608) 2771549  
   316   22.1  3.0  3.8  chr4              70327980 70328111  (7765604) + CryptonV-N5_DR    DNA/Crypton-V          9797   9927 (14610) 2771550 *
   634   20.4 14.3  2.2  chr4              70328113 70328357  (7765358) + ANGEL             DNA/Kolobok               1    274    (35) 2771551  
   224   22.8 12.3  0.8  chr4              70328271 70328376  (7765339) + EnSpm-N39C_DR     DNA/CMC-EnSpm?         1844   1961  (1632) 2771552 *
   423   24.2  2.0  0.0  chr4              70328550 70328648  (7765067) C SINE2-3_DR        SINE/tRNA-V-RTE       (130)    238     138 2771553 *
   557   23.9  0.0  7.2  chr4              70328568 70328716  (7764999) C EnSpm-N44_DR      DNA/CMC-EnSpm        (3092)   5560    5422 2771554  
   495   19.5  0.0  1.1  chr4              70328646 70328733  (7764982) C DIRS-1E-LTR_DR    LTR/Ngaro             (413)    277     191 2771555 *
   560   14.8  1.0  0.0  chr4              70329302 70329402  (7764313) + L2-32_DRe         LINE/L2                1141   1242  (1318) 2771556  
   394   10.7  0.0  0.0  chr4              70329399 70329454  (7764261) C ENSPM-6_DR        DNA/CMC-EnSpm       (26081)   6535    6480 2771557 *
  3570    9.9  1.9  0.4  chr4              70329601 70330126  (7763589) + Gypsy108-LTR_Dr   LTR/Gypsy                 1    534     (0) 2771558  
   214   15.2  0.0  0.0  chr4              70330513 70330545  (7763170) C DNA9-3_DR         DNA/MULE-MuDR?       (5733)   5646    5614 2771559  
  3455   14.8  3.9 11.5  chr4              70331235 70332155  (7761560) C piggyBac-N5B_DR   DNA/PiggyBac?           (0)   1738     881 2771560  
   268   18.8  8.8  6.5  chr4              70332862 70332897  (7760818) C IS3EU-1_DR        DNA/IS3EU            (1938)   6766    6691 2771561  
   285    6.2  0.0  2.1  chr4              70332898 70332946  (7760769) C L1-56_DR          LINE/L1                (84)   4898    4851 2771562  
   269    9.7  0.0  9.6  chr4              70332913 70332969  (7760746) C DNA6-6_DR         DNA                  (1310)   9971    9920 2771563 *
   222   18.6  0.0  2.3  chr4              70333011 70333054  (7760661) C L1-109_DR         LINE/L1              (2483)   2817    2775 2771564  
   228   23.9 17.4  1.8  chr4              70333355 70333452  (7760263) + DIRS-4N3_DR       LTR/Ngaro              3207   3319   (748) 2771565 *
   297   14.3  0.0 11.1  chr4              70333385 70333494  (7760221) C EnSpm-N14_DR      DNA/CMC-EnSpm         (921)   3659    3561 2771566 *
   459   29.1  7.0  1.1  chr4              70333401 70333657  (7760058) + Zisupton-6_DR     DNA/Zisupton           9205   9476 (12640) 2771567 *
   560   13.2  9.9 19.8  chr4              70333557 70334053  (7759662) C hAT-N48C_DR       DNA/hAT-Ac            (427)   1872    1291 2771568  
   478   16.8  1.7  7.3  chr4              70333801 70333861  (7759854) + DNA-N43_DR        DNA/TcMar-Fot1          532    720   (333) 2771569 *
   500   13.2  0.5 11.9  chr4              70333862 70334131  (7759584) + (CA)n             Simple_repeat             1    239     (0) 2771570 *
   976    6.8  0.0 24.6  chr4              70333998 70334210  (7759505) + ERV1-N3-I_DR      LTR/ERV1               3594   3764   (827) 2771571  
   869   18.6 10.8 14.7  chr4              70334054 70334210  (7759505) C EnSpm-9_DR        DNA/CMC-EnSpm        (7545)   1075     691 2771572 *
   406   19.9  5.7  2.8  chr4              70334055 70334230  (7759485) C hAT-N48C_DR       DNA/hAT-Ac            (436)   1863    1683 2771573 *
   262   30.5  0.9  3.8  chr4              70334145 70334253  (7759462) C IS3EU-1_DR        DNA/IS3EU            (1984)   6720    6615 2771561 *
   266   23.7  1.9 10.0  chr4              70334161 70334268  (7759447) + L1-11_DR          LINE/L1                7150   7249    (75) 2771574  
   209    3.6  0.0  3.6  chr4              70334276 70334304  (7759411) C Gypsy-193_DR-I    LTR/Gypsy            (3743)    581     554 2771575  
   217   11.3  9.4  0.0  chr4              70334809 70334861  (7758854) + Zisupton-N1_DR    DNA/Zisupton           1407   1464  (1850) 2771576 *
   428   18.6  0.5 11.8  chr4              70334823 70335029  (7758686) + hAT-N48B_DR       DNA/hAT-Ac             1530   1715   (425) 2771577 *
   765   14.2  0.0 32.6  chr4              70334922 70335161  (7758554) C DNA-N43_DR        DNA/TcMar-Fot1        (343)    711     531 2771578  
   655   11.2  0.3 19.3  chr4              70334991 70335415  (7758300) + (TG)n             Simple_repeat             1    344     (0) 2771579 *
   764   14.4  0.1 25.9  chr4              70335030 70335079  (7758636) C ERV1-N3-I_DR      LTR/ERV1              (826)   3765    3593 2771580  
   427   22.1  6.0  8.6  chr4              70335080 70335321  (7758394) + EnSpm-9_DR        DNA/CMC-EnSpm           674   1059  (7561) 2771581 *
   717   14.6  1.6 17.8  chr4              70335082 70335110  (7758605) + Zisupton-7_DR     DNA/Zisupton          11370  11442  (5640) 2771582  
   520   14.9  1.0  6.8  chr4              70335111 70335312  (7758403) C ERV1-N3-I_DR      LTR/ERV1              (824)   3767    3577 2771583  
   286   18.1  5.2 12.0  chr4              70335181 70335228  (7758487) C DNA-N43_DR        DNA/TcMar-Fot1        (333)    721     535 2771584 *
   262   15.6  3.9 26.0  chr4              70335229 70335410  (7758305) + hAT-N48C_DR       DNA/hAT-Ac             1698   1847   (452) 2771585 *
   265   19.3  8.3  7.3  chr4              70335322 70335425  (7758290) C EnSpm-21_DR       DNA/CMC-EnSpm        (2175)   6975    6764 2771586 *
   717   14.6  1.6 17.8  chr4              70335416 70335465  (7758250) + Zisupton-7_DR     DNA/Zisupton          11443  11576  (5506) 2771582  
   252   34.8  4.0  4.0  chr4              70336376 70336677  (7757038) C Gypsy163-I_DR     LTR/Gypsy             (898)   3533    3232 2771587  
   246   30.9  1.8  6.1  chr4              70336667 70336837  (7756878) C Gypsy-21-I_DR     LTR/Gypsy            (1593)   4833    4688 2771588 *
   791    4.2  0.0  0.0  chr4              70336948 70337042  (7756673) C L1-115_DR         LINE/L1              (2411)   3174    3080 2771589  
   540   11.4  0.3  0.2  chr4              70337020 70337113  (7756602) C L1-115_DR         LINE/L1              (2758)   2827    2768 2771590 *
  3988    6.2  2.5  0.1  chr4              70337104 70337610  (7756105) C L1-115_DR         LINE/L1              (3031)   2554    2048 2771590  
  4129   10.2  2.8  6.5  chr4              70337611 70338330  (7755385) C ERV1-N5-LTR_DR    LTR/ERV1                (0)    695       1 2771591  
 15879    2.9  6.6  0.5  chr4              70338331 70340251  (7753464) C L1-115_DR         LINE/L1              (3547)   2038       1 2771592  
   214   12.1  0.0  0.0  chr4              70340357 70340389  (7753326) + hAT-N127_DR       DNA/hAT-Charlie        9248   9280  (1036) 2771593  
   207   22.5  3.2  9.1  chr4              70341143 70341235  (7752480) C hAT-N47C_DR       DNA/hAT-Tip100       (1165)   1294    1207 2771594 *
   274   24.7  1.3  0.0  chr4              70341171 70341247  (7752468) C DNA-N43_DR        DNA/TcMar-Fot1        (303)    751     674 2771595  
   260   21.1  1.3  0.0  chr4              70341193 70341268  (7752447) + EnSpm-N10_DR      DNA/CMC-EnSpm          7173   7249  (2059) 2771596 *
   267   14.8  0.0  0.0  chr4              70341200 70341260  (7752455) C Harbinger1_DR     DNA/PIF-Harbinger    (1659)   2802    2742 2771597  
   238   26.1  0.0  0.0  chr4              70341261 70341291  (7752424) C EnSpm-21_DR       DNA/CMC-EnSpm        (2185)   6965    6874 2771598  
   228   16.7  4.2  0.0  chr4              70342374 70342421  (7751294) + TE-X-16_DR        DNA/Crypton-A           303    352     (1) 2771599  
   211   10.9 13.0  0.0  chr4              70342458 70342503  (7751212) C TE-X-16_DR        DNA/Crypton-A           (0)    353     302 2771600  
   540   21.4 12.2  0.0  chr4              70342524 70342654  (7751061) C EnSpm-N6_DR       DNA/CMC-EnSpm?         (32)    314     168 2771601  
   291   17.5 25.0  0.9  chr4              70342655 70342746  (7750969) C TE-X-16_DR        DNA/Crypton-A         (201)    152      39 2771600  
  1725   15.1  4.2 11.0  chr4              70343087 70343541  (7750174) + HATN1_DR          DNA/hAT                   1    427     (0) 2771602  
  4059    9.6  2.5  0.5  chr4              70345411 70346015  (7747700) C ERV1-N9B-LTR_DR   LTR/ERV1                (0)   1434     818 2771603  
  1878   13.1  3.5  0.0  chr4              70346011 70346292  (7747423) C Helitron-2_DR     RC/Helitron         (15982)  11430   11139 2771604 *
   254   14.0  0.0  2.0  chr4              70346248 70346294  (7747421) C EnSpm-N13_DR      DNA/CMC-EnSpm        (9316)  12833   12788 2771605 *
  4856    8.1  5.6  1.6  chr4              70346295 70346969  (7746746) C Harbinger-N12_DR  DNA/PIF-Harbinger       (0)    702       1 2771606  
   483   15.1 42.3  1.6  chr4              70347257 70347357  (7746358) C hAT-N121_DR       DNA/hAT-Ac            (394)    591     347 2771607  
   531    8.2  0.0  1.4  chr4              70347358 70347431  (7746284) + hAT-N125_DR       DNA/hAT-Ac              515    587   (609) 2771608  
   483   17.4  5.1  0.5  chr4              70347437 70347565  (7746150) C L2-58_DR          LINE/L2                 (8)   2372    2255 2771609 *
  3604   12.2  9.6  1.8  chr4              70347563 70348237  (7745478) C DNA-8-3_DR        DNA/P                 (436)    727       1 2771610  
   260   15.9 18.2  7.2  chr4              70348248 70348335  (7745380) + hAT-24N1_DR       DNA/hAT-Ac              916   1012   (515) 2771611  
  3379    0.0  0.0  0.0  chr4              70348337 70348699  (7745016) + DIRS-7_DR         LTR/Ngaro              5031   5393     (0) 2771612  
   933    9.4  3.3  1.9  chr4              70348700 70348838  (7744877) + hAT-24N1_DR       DNA/hAT-Ac             1018   1158   (369) 2771613  
   234   20.3 10.1  2.9  chr4              70348814 70348974  (7744741) + L2-52_DR          LINE/L2                1454   1549     (3) 2771614 *
   596   11.0  1.7  4.0  chr4              70348934 70349108  (7744607) C EnSpm-N42B_DR     DNA/CMC-EnSpm        (2847)   1457    1357 2771615  
   353   13.8  0.8  0.8  chr4              70348968 70349084  (7744631) + Dada-U6_DR        DNA/Dada               7076   7192  (1771) 2771616 *
   426   12.4  2.0  3.6  chr4              70348990 70349132  (7744583) + Helitron-N3B_DR   RC/Helitron            2394   2502  (4102) 2771617 *
  3126   10.9 10.2  6.3  chr4              70349081 70349679  (7744036) + hAT-N138B_DR      DNA/hAT-Ac              829   1449     (0) 2771618  
   206   20.4  0.6 12.7  chr4              70349085 70349132  (7744583) C Kolobok-2_DR      DNA/Kolobok-T2       (1041)   5656    5510 2771619 *
  3541    8.3  4.0  4.9  chr4              70350097 70350675  (7743040) C piggyBac-N5B_DR   DNA/PiggyBac?           (0)   1738    1165 2771620  
  2531   10.6 14.3  0.2  chr4              70350668 70351141  (7742574) C TDR7              DNA                     (0)    541       1 2771621 *
  1500   10.6  6.8  1.7  chr4              70351142 70351416  (7742299) C piggyBac-N5B_DR   DNA/PiggyBac?         (569)   1169     881 2771620  
  1053    8.6  0.7  0.7  chr4              70352159 70352310  (7741405) C BEL-45_DRe-LTR    LTR/Pao                 (0)    441     290 2771622  
   775   17.9  0.6  0.0  chr4              70352477 70352632  (7741083) C BEL-45_DRe-LTR    LTR/Pao               (116)    325     169 2771622  
   208   26.8  0.0  0.0  chr4              70352917 70352972  (7740743) + Zisupton-N1_DR    DNA/Zisupton           1394   1449  (1865) 2771623 *
   544    9.2  2.2  9.5  chr4              70352927 70353106  (7740609) C Polinton-1_DR     DNA/Maverick          (718)  17767   17600 2771624 *
  1138    7.0  6.8  3.9  chr4              70352953 70353129  (7740586) C DNA-N43_DR        DNA/TcMar-Fot1        (336)    718     537 2771625  
   605    4.1  0.0 13.4  chr4              70352954 70353044  (7740671) + (TG)n             Simple_repeat             1    156    (70) 2771626 *
   752    9.7  0.0 12.9  chr4              70353045 70353175  (7740540) C Gypsy-31-LTR_DR   LTR/Gypsy             (799)    155      40 2771627  
   605    4.1  0.0 13.4  chr4              70353176 70353214  (7740501) + (TG)n             Simple_repeat           157    226     (0) 2771626  
   214   11.1  5.6  0.0  chr4              70353179 70353214  (7740501) + hAT-N182_DR       DNA/hAT-Ac              754    792  (1168) 2771628 *
  3034    1.4  0.0  2.2  chr4              70353215 70353582  (7740133) C Gypsy49-LTR_DR    LTR/Gypsy               (0)    360       1 2771629  
 24361    0.9  0.1  0.0  chr4              70353583 70356233  (7737482) C Gypsy49-I_DR      LTR/Gypsy               (0)   5683    3031 2771629  
 23886    1.0  0.4  0.3  chr4              70356228 70358871  (7734844) C Gypsy49-I_DR      LTR/Gypsy            (3038)   2645       1 2771629 *
  3083    0.8  0.0  1.7  chr4              70358872 70359237  (7734478) C Gypsy49-LTR_DR    LTR/Gypsy               (0)    360       1 2771629  
   251   18.7  1.5 17.9  chr4              70359238 70359331  (7734384) + EnSpm-9_DR        DNA/CMC-EnSpm           730    774  (7846) 2771630 *
   375   31.2  0.7 12.4  chr4              70359238 70359533  (7734182) + Zisupton-6_DR     DNA/Zisupton           9222   9486 (12630) 2771631 *
   507   19.3  0.0  0.0  chr4              70359391 70359540  (7734175) C Zisupton-7_DR     DNA/Zisupton         (5550)  11532   11383 2771632  
   284   22.1  2.6  8.6  chr4              70359396 70359628  (7734087) + EnSpm-21_DR       DNA/CMC-EnSpm          6760   6979  (2171) 2771633 *
  1209   16.2  8.3 15.2  chr4              70359418 70359473  (7734242) C EnSpm-9_DR        DNA/CMC-EnSpm        (7551)   1069     960 2771634  
   281   19.0  7.2 12.9  chr4              70359474 70359518  (7734197) C hAT-N48C_DR       DNA/hAT-Ac            (450)   1849    1497 2771635  
   280   17.1  0.0 21.9  chr4              70359520 70359547  (7734168) C Zisupton-7_DR     DNA/Zisupton         (5549)  11533   11437 2771636 *
   491   18.2  0.0 13.2  chr4              70359541 70359649  (7734066) + (CA)n             Simple_repeat             1    224     (0) 2771637  
   286   25.5  3.3  4.0  chr4              70359548 70359698  (7734017) + Gypsy120-LTR_DR   LTR/Gypsy                45    194   (842) 2771638 *
   248   15.8  0.5 22.6  chr4              70359575 70359779  (7733936) + ERV1-N3-I_DR      LTR/ERV1               3600   3767   (824) 2771639 *
   669   13.7  4.6 12.2  chr4              70359665 70359913  (7733802) + DNA-N43_DR        DNA/TcMar-Fot1          528    717   (337) 2771640  
   280   17.1  0.0 21.9  chr4              70359699 70359714  (7734001) C Zisupton-7_DR     DNA/Zisupton         (5549)  11436   11374 2771636 *
   260   14.9  0.4 22.0  chr4              70359715 70359750  (7733965) + DNA-N43_DR        DNA/TcMar-Fot1          532    721   (333) 2771641  
   281   19.0  7.2 12.9  chr4              70359780 70359801  (7733914) C hAT-N48C_DR       DNA/hAT-Ac            (450)   1496    1306 2771635  
   345   12.0  1.3 14.0  chr4              70359814 70360062  (7733653) + DNA-N43_DR        DNA/TcMar-Fot1          530    720   (334) 2771642 *
   408    9.1  0.0 25.3  chr4              70359922 70359954  (7733761) + (CA)n             Simple_repeat             1    196     (0) 2771643  
   248   19.2 10.0  2.4  chr4              70359955 70360184  (7733531) + HATN11B_DR        DNA/hAT                 229    475   (215) 2771644  
  1209   16.2  8.3 15.2  chr4              70360185 70360261  (7733454) C EnSpm-9_DR        DNA/CMC-EnSpm        (7661)    959     808 2771634  
   585   14.8  5.7  5.7  chr4              70360262 70360455  (7733260) C hAT-N48C_DR       DNA/hAT-Ac            (423)   1876    1683 2771645  
  1209   16.2  8.3 15.2  chr4              70360456 70360515  (7733200) C EnSpm-9_DR        DNA/CMC-EnSpm        (7551)    807     681 2771634  
   209    3.6  0.0  3.6  chr4              70360501 70360529  (7733186) C Gypsy-193_DR-I    LTR/Gypsy            (3743)    581     554 2771646 *
   888   14.1  0.0 21.1  chr4              70361048 70361254  (7732461) C ERV1-N3-I_DR      LTR/ERV1              (828)   3763    3593 2771647  
   334   22.6  5.4  4.5  chr4              70361080 70361301  (7732414) + EnSpm-9_DR        DNA/CMC-EnSpm           827   1050  (7570) 2771648 *
   530   12.2  0.0  9.7  chr4              70361092 70361387  (7732328) + (TG)n             Simple_repeat             1    267     (0) 2771649  
   293   22.5 10.0  1.7  chr4              70361095 70361228  (7732487) C HATN11B_DR        DNA/hAT               (212)    478     229 2771650 *
   619   18.7  1.7 15.9  chr4              70361161 70361332  (7732383) + hAT-N48C_DR       DNA/hAT-Ac             1698   1848   (451) 2771651  
   595   11.6  0.0  2.6  chr4              70361229 70361387  (7732328) C ERV1-N3-I_DR      LTR/ERV1              (823)   3768    3614 2771647 *
   489   14.8  0.0  0.0  chr4              70361284 70361405  (7732310) + Zisupton-7_DR     DNA/Zisupton          11377  11498  (5584) 2771652 *
   628   21.0  3.1  0.6  chr4              70361705 70361867  (7731848) + TDR16             DNA/Merlin               52    218    (95) 2771653  
   945   24.7  2.0  2.4  chr4              70361896 70362189  (7731526) + Zisupton-6_DR     DNA/Zisupton           6893   7185 (14931) 2771654  
 53138    1.0  2.1  0.1  chr4              70362212 70368222  (7725493) + DIRS1_DR          LTR/DIRS                  1   6132     (0) 2771655  
  1321   17.9  2.4 13.5  chr4              70368223 70368640  (7725075) + Zisupton-6_DR     DNA/Zisupton           7225   7601 (14515) 2771656  
  1143   14.8  2.0  1.0  chr4              70368654 70368857  (7724858) + Zisupton-6_DR     DNA/Zisupton           8089   8294 (13822) 2771657  
  1797   16.9  2.2  4.2  chr4              70368863 70369226  (7724489) + DNA-6-N2_DR       DNA                     215    571  (4485) 2771658  
   213   18.0  8.0  0.0  chr4              70369224 70369273  (7724442) + L1-73_DR          LINE/L1                 536    589   (219) 2771659 *
   663   17.1  4.7  0.0  chr4              70369278 70369406  (7724309) C DNA-6-N2_DR       DNA                  (2688)   2368    2234 2771660  
  3573    8.9  1.6  0.0  chr4              70369445 70369939  (7723776) + hAT-N203_DR       DNA/hAT-Tip100         1054   1556  (3985) 2771661  
   335   22.5 12.5  0.8  chr4              70369939 70370050  (7723665) C DNA6-10_DR        DNA                  (1465)   5241    5117 2771662 *
   897   22.8  0.7 11.9  chr4              70370094 70370402  (7723313) + DNA-6-N2_DR       DNA                    3636   3913  (1143) 2771663  
   913    4.8  5.5  0.0  chr4              70370529 70370674  (7723041) + L2-55_DR          LINE/L2                3305   3458     (8) 2771664  
   612    9.2  1.1  0.0  chr4              70370701 70370787  (7722928) + Crack-2_DR        LINE/L2                3325   3412    (29) 2771665  
   200   30.0  2.9  1.9  chr4              70370893 70370994  (7722721) C Nimb-12_DR        LINE/I                (516)   4841    4739 2771666  
   208   11.8  8.8  0.0  chr4              70371316 70371349  (7722366) C Nimb-9_DR         LINE/I                (973)   4376    4340 2771667  
  1667   16.3 10.1  3.0  chr4              70371403 70371438  (7722277) C DNA9-3_DR         DNA/MULE-MuDR?       (9674)   1705    1425 2771668  
  2122    6.3 15.0  0.3  chr4              70371439 70371758  (7721957) + SINE2-3_DR        SINE/tRNA-V-RTE           1    367     (1) 2771669  
  1667   16.3 10.1  3.0  chr4              70371759 70371770  (7721945) C DNA9-3_DR         DNA/MULE-MuDR?       (9674)   1424    1313 2771668  
  1698   10.1  1.1  0.7  chr4              70372860 70373121  (7720594) + Sola2-N3_DR       DNA/Sola-2              157    419  (2038) 2771670  
 12915    2.1  0.4  5.9  chr4              70373122 70374767  (7718948) C DNA-1-8_DR        DNA                     (0)   1561       1 2771671  
 12382    9.9  5.2  0.8  chr4              70374779 70376717  (7716998) + Sola2-N3_DR       DNA/Sola-2              435   2457     (0) 2771672  
  1130   16.4 13.5  4.4  chr4              70376729 70377040  (7716675) + DNA6-6_DR         DNA                    2203   2541  (8740) 2771673 *
  2082   17.8  1.7  0.7  chr4              70377040 70377457  (7716258) + Tx1-58_DR         LINE/L1-Tx1            4851   5272   (197) 2771674  
   215   12.3  1.8  0.0  chr4              70377451 70377507  (7716208) + Merlin-1_DR       DNA/Merlin             7466   7523  (3004) 2771675 *
   642   15.4  0.0  8.0  chr4              70377466 70377748  (7715967) + (CA)n             Simple_repeat             1    260     (0) 2771676 *
   649   21.3  7.7 10.6  chr4              70377479 70377582  (7716133) + HATN11B_DR        DNA/hAT                 229    440   (250) 2771677  
   698   14.3  0.0 31.7  chr4              70377583 70377659  (7716056) C Zisupton-7_DR     DNA/Zisupton         (5548)  11534   11418 2771678  
   445   17.2  1.4 22.8  chr4              70377660 70377877  (7715838) C hAT-N48C_DR       DNA/hAT-Ac            (423)   1876    1697 2771679  
   230   22.1 14.2  5.0  chr4              70377749 70377866  (7715849) + EnSpm-21_DR       DNA/CMC-EnSpm          6546   6981  (2169) 2771680 *
   388   20.9 13.8  7.4  chr4              70377867 70377930  (7715785) C EnSpm-9_DR        DNA/CMC-EnSpm        (7564)   1017     699 2771681 *
   698   14.3  0.0 31.7  chr4              70377878 70377904  (7715811) C Zisupton-7_DR     DNA/Zisupton         (5548)  11417   11374 2771678  
   241   21.0  1.2  3.7  chr4              70377889 70377972  (7715743) C Polinton-4_DR     DNA/Maverick         (2321)  17966   17885 2771682 *
   649   21.3  7.7 10.6  chr4              70377905 70377953  (7715762) + HATN11B_DR        DNA/hAT                 441    544   (146) 2771677  
   209    3.6  0.0  3.6  chr4              70378381 70378409  (7715306) + Gypsy-193_DR-I    LTR/Gypsy               554    581  (3743) 2771683  
   271   17.9  1.1 10.0  chr4              70378447 70378533  (7715182) C ERV1-N6-I_DR      LTR/ERV1              (339)   4164    4085 2771684 *
   336    5.6  1.3  4.1  chr4              70378465 70378539  (7715176) C Rex1-31_DRe       LINE/Rex-Babar        (403)   3130    3058 2771685 *
   866   15.9  0.0 11.8  chr4              70378479 70378677  (7715038) + (TG)n             Simple_repeat             2    179     (0) 2771686  
   434   10.7  0.0 28.9  chr4              70378678 70378699  (7715016) + Zisupton-7_DR     DNA/Zisupton          11377  11547  (5535) 2771687 *
   576    9.9 13.2  0.0  chr4              70378679 70378769  (7714946) + Harbinger-4N1C_DR DNA/PIF-Harbinger      1104   1206     (0) 2771688 *
   672   18.0 10.8  0.0  chr4              70378760 70378898  (7714817) + DNA-5-1_DR        DNA/hAT?                  4    157   (582) 2771689  
   292   20.8  1.1  6.8  chr4              70378817 70378909  (7714806) C DNA-5-8E_DR       DNA/hAT-hAT5           (86)    396     309 2771690 *
   260   10.0 14.0  0.0  chr4              70378898 70378947  (7714768) + EnSpm-N13_DR      DNA/CMC-EnSpm          7618   7674 (14475) 2771691 *
  1525   10.2  7.3  0.0  chr4              70378905 70379150  (7714565) + Helitron-N3B_DR   RC/Helitron            5137   5400  (1204) 2771692  
   250   19.6  4.3  5.5  chr4              70379077 70379150  (7714565) + EnSpm-N36B_DR     DNA/CMC-EnSpm          2743   2815   (601) 2771693 *
  2914   12.4  7.8  0.2  chr4              70379151 70379666  (7714049) + LTR-8_DR          LTR                       1    555    (57) 2771694  
  3865   11.3  1.8  2.3  chr4              70380968 70381589  (7712126) + DIRS-1-LTR_DR     LTR/Ngaro                 2    620     (2) 2771695  
   341   26.3  5.4 12.0  chr4              70381575 70381587  (7712128) + Merlin-1_DR       DNA/Merlin             8892   8992  (1535) 2771696 *
   774   18.3  7.8  1.1  chr4              70381588 70381753  (7711962) C EnSpm-N48B_DR     DNA/CMC-EnSpm        (6064)    895     719 2771697  
   237   27.7  0.0  4.3  chr4              70382015 70382112  (7711603) + DNA-X-2_DR        DNA                     445    538   (278) 2771698 *
   320   22.5 10.9  2.9  chr4              70382030 70382157  (7711558) C DNA-TA-4_DR       DNA/TcMar            (6953)   2842    2705 2771699  
   378   24.5 33.1  0.4  chr4              70382389 70382451  (7711264) C hAT-N45B_DR       DNA/hAT-Blackjack     (238)    485     383 2771700  
   385   16.4  2.7  0.0  chr4              70382452 70382524  (7711191) + hAT-N154_DR       DNA/hAT-Tip100          765    839   (556) 2771701  
   378   24.5 33.1  0.4  chr4              70382525 70382753  (7710962) C hAT-N45B_DR       DNA/hAT-Blackjack     (238)    382       2 2771700  
   579   16.6 11.4  3.1  chr4              70382754 70382878  (7710837) C EnSpm-N6_DR       DNA/CMC-EnSpm?        (162)    184      48 2771702  
   988   12.4  6.2  0.5  chr4              70382885 70383063  (7710652) C TE-X-16_DR        DNA/Crypton-A          (54)    299     111 2771703  
   991   15.8  0.6  0.0  chr4              70383078 70383235  (7710480) + DNA-TA-5_DR       DNA/TcMar-Tigger        319    477   (481) 2771704  
  3215   13.0 18.9  4.6  chr4              70383236 70384034  (7709681) C HATN2_DR          DNA/hAT                 (0)   1219     312 2771705  
   212   24.4  0.0  0.0  chr4              70384042 70384086  (7709629) C hAT-N31_DR        DNA/hAT-Ac            (320)   1142    1098 2771706  
   484   15.5  9.2  0.9  chr4              70384087 70384184  (7709531) C TE-X-16_DR        DNA/Crypton-A         (247)    106       1 2771703  
  1391   14.7 16.2  4.0  chr4              70384505 70384886  (7708829) + HATN1_DR          DNA/hAT                   1    427     (0) 2771707  
   364   15.1  0.7  0.7  chr4              70385978 70386042  (7707673) C DIRS-4N1_DR       LTR/Ngaro             (866)   3596    3542 2771708  
  5843   14.3 10.8 11.5  chr4              70386047 70387610  (7706105) C DIRS-4N1_DR       LTR/Ngaro            (3045)   3576    1860 2771708  
   498   10.8  0.0  0.0  chr4              70387612 70387685  (7706030) + DNA-8-9_DR        DNA/hAT-Ac             1017   1090  (2629) 2771709  
  1420    9.2 19.4  0.0  chr4              70387686 70387912  (7705803) + CATCH2LTR_DR      LTR/Pao                   1    271   (554) 2771710  
   288   19.6 13.0  0.0  chr4              70387686 70387703  (7706012) + hAT5-N2B_DR       DNA/hAT-hAT5              1    104  (2024) 2771711 *
   313   12.8  1.5  7.8  chr4              70387892 70387959  (7705756) + hAT-N35B_DR       DNA/hAT-Ac              857    920   (692) 2771712 *
   793    5.3  0.0 24.0  chr4              70387911 70388060  (7705655) + CATCH2LTR_DR      LTR/Pao                 671    791    (34) 2771713  
   243   19.0  5.0  1.2  chr4              70387960 70387970  (7705745) + Gypsy122-LTR_DR   LTR/Gypsy                31    112   (721) 2771714 *
  1825    8.6  1.2  9.1  chr4              70388058 70388376  (7705339) C DNA-TTAA-3_DR     DNA                   (202)    977     682 2771715  
   326   18.9  9.5  0.0  chr4              70388369 70388442  (7705273) C DIRS-4N1_DR       LTR/Ngaro            (2998)   4315    4235 2771716 *
   918   18.2  2.2  1.0  chr4              70388419 70388610  (7705105) C DIRS-4N1_DR       LTR/Ngaro            (2785)   1677    1512 2771716  
   310   18.9 13.7  0.0  chr4              70388605 70388699  (7705016) C Zisupton-7_DR     DNA/Zisupton        (16530)    552     445 2771717 *
  2184   13.3 24.3  9.1  chr4              70388617 70389353  (7704362) C hAT-N53B_DR       DNA/hAT-Ac           (2603)   1574     735 2771718  
   812   20.7  3.0  9.7  chr4              70389243 70389440  (7704275) C DNA14-5-1_DR      DNA                   (440)    253      68 2771719 *
  1234   13.8  0.0  8.2  chr4              70389438 70389674  (7704041) C DNA-TTAA-3_DR     DNA                   (112)   1067     849 2771720  
 11945    2.1  2.7  0.0  chr4              70389675 70391067  (7702648) C Gypsy-240_DR-LTR  LTR/Gypsy               (0)   1430       1 2771721  
   391   14.3  0.9 18.9  chr4              70391069 70391180  (7702535) + DNA-5-8_DR        DNA/hAT-hAT5           1025   1119   (361) 2771722  
   853   15.2  0.0  5.7  chr4              70391184 70391351  (7702364) + DNA-5-8_DR        DNA/hAT-hAT5           1216   1374   (106) 2771723  
  1947    8.3 15.7  0.7  chr4              70391352 70391702  (7702013) + Gypsy97-LTR-B_DR  LTR/Gypsy                 1    403     (0) 2771724  
   279   21.5  6.2  2.5  chr4              70391703 70391801  (7701914) C DIRS-4N1_DR       LTR/Ngaro            (5139)   1482    1423 2771716  
   280   14.9  0.0  0.0  chr4              70391814 70391860  (7701855) + HATN5_DR          DNA/hAT-Ac              307    353   (803) 2771725 *
  1567    6.1  0.0  0.0  chr4              70391825 70392022  (7701693) + hAT-N163B_DR      DNA/hAT-Charlie         173    370   (507) 2771726 *
  2132    6.3  4.2  0.0  chr4              70392018 70392303  (7701412) + Harbinger-1N1_DR  DNA/PIF-Harbinger       645    942   (715) 2771727  
  2227    9.5  1.0  0.3  chr4              70392308 70392613  (7701102) C hAT-33N1_DR       DNA/hAT-Charlie       (788)    406      99 2771728  
  3451    9.5  0.7  2.2  chr4              70393042 70393559  (7700156) C DIRS-6_DR         LTR/Ngaro             (529)   6541    6044 2771729 *
 33438    9.5  4.8  0.9  chr4              70393559 70398344  (7695371) C DIRS1_DR          LTR/DIRS                (0)   6132    1160 2771730  
  4728    9.1  0.6  0.8  chr4              70398349 70399001  (7694714) C DIRS-18_DR        LTR/DIRS             (5539)    653       2 2771731  
  3232    5.2 12.3  2.1  chr4              70399002 70399481  (7694234) C DIRS-4N3_DR       LTR/Ngaro              (56)   4011    3481 2771732  
   301    0.0  0.0  0.0  chr4              70399481 70399522  (7694193) + (TAATG)n          Simple_repeat             5     46     (0) 2771733 *
  4993    2.9  0.5  0.3  chr4              70399507 70400095  (7693620) C SINE3-1           SINE/5S-Deu-L2          (0)    590       1 2771734  
 14444    5.2  1.9  4.7  chr4              70400096 70402155  (7691560) C DIRS-4N3_DR       LTR/Ngaro            (1206)   4103    1487 2771735 *
 34062    2.1  0.2  0.4  chr4              70402145 70405997  (7687718) + Gypsy-197_DR-I    LTR/Gypsy               446   4289     (3) 2771736  
  3559    2.5  0.0  1.1  chr4              70406005 70406444  (7687271) + Gypsy-197_DR-LTR  LTR/Gypsy                 1    435   (287) 2771736  
 19755    0.5  0.2  0.0  chr4              70406446 70408587  (7685128) C P-1N2_DR          DNA/P                   (0)   2146       1 2771737  
  2395    5.7  0.3  0.0  chr4              70408588 70408880  (7684835) + Gypsy-197_DR-LTR  LTR/Gypsy               429    722     (0) 2771736  
   605   10.1 22.3  0.0  chr4              70408882 70409020  (7684695) + ERV1-3-I_DR       LTR/ERV1               7295   7464     (0) 2771738  
  3056    6.0  2.9  2.4  chr4              70409040 70409447  (7684268) + ERV1-12_DR-LTR    LTR/ERV1                 60    469     (0) 2771738  
   459   11.4  0.0  0.0  chr4              70409827 70409896  (7683819) + HarbingerN1_DR    DNA/PIF-Harbinger       162    231   (419) 2771739  
   329   13.2  1.9  0.0  chr4              70409893 70409945  (7683770) + HarbingerN1_DR    DNA/PIF-Harbinger       597    650     (0) 2771740 *
   257   19.1  1.5  4.7  chr4              70409898 70409963  (7683752) + CryptonV-2_DR     DNA/Crypton-V         11655  11718 (10093) 2771741 *
  1356    8.6  0.5  0.0  chr4              70409983 70410168  (7683547) + EnSpm-N39_DR      DNA/CMC-EnSpm?          579    765     (0) 2771742  
  7677    1.0  4.1  0.0  chr4              70410250 70411136  (7682579) + Gypsy152B-LTR_DR  LTR/Gypsy                 1    923     (0) 2771743  
  1334    7.9  0.6  0.0  chr4              70412078 70412254  (7681461) + SINE2-4_DR        SINE/tRNA-V-RTE         194    371     (0) 2771744  
  1029   13.6  0.0 11.8  chr4              70412255 70412279  (7681436) C EnSpm-22N2_DR     DNA/CMC-EnSpm        (1152)   4365    4210 2771745  
 12146    0.5  0.0  0.0  chr4              70415651 70416972  (7676743) + L2-34_DR          LINE/L2                2212   3533    (25) 2771746  
  1415    7.9 10.7  0.0  chr4              70416973 70417188  (7676527) C Gypsy-245_DR-LTR  LTR/Gypsy?              (0)    239       1 2771747  
   215   12.5  0.0  0.0  chr4              70417189 70417219  (7676496) + NonLTR-1_DR       Retroposon             1182   1212     (0) 2771748 *
   521    1.4  0.0  0.0  chr4              70417197 70417269  (7676446) + (ATTG)n           Simple_repeat             2     74     (0) 2771749  
  3319    8.7  7.7  4.7  chr4              70417920 70418477  (7675238) C piggyBac-N5B_DR   DNA/PiggyBac?           (0)   1738    1165 2771750  
  1869   14.9 15.0  2.2  chr4              70418470 70418950  (7674765) C TDR7              DNA                     (0)    541       1 2771751 *
  1500   10.6  6.8  1.7  chr4              70418951 70419225  (7674490) C piggyBac-N5B_DR   DNA/PiggyBac?         (569)   1169     881 2771750  
   201    7.4  0.0  0.0  chr4              70419231 70419257  (7674458) C HARBINGERN2B_DR   DNA/PIF-Harbinger     (501)    298     272 2771752 *
   534   17.5  1.0  1.0  chr4              70419252 70419355  (7674360) C HARBINGERN2C_DR   DNA/PIF-Harbinger     (836)    107       4 2771753  
   823   22.1  2.8  5.7  chr4              70420622 70420875  (7672840) + Mariner-N5_DR     DNA/TcMar              1354   1600  (7369) 2771754 *
  1085   22.5  6.6  2.6  chr4              70420713 70421045  (7672670) C Mariner-N5C_DR    DNA/TcMar            (1432)   6489    6144 2771755  
   339   17.3 10.8  0.8  chr4              70421072 70421182  (7672533) C EnSpm-7_DR        DNA/CMC-EnSpm        (3820)   7214    7093 2771756 *
   380   19.6  0.0  0.0  chr4              70421098 70421194  (7672521) C Polinton-4N1_DR   DNA/Maverick         (5618)   4818    4722 2771757 *
   784    9.2 18.3  0.0  chr4              70421115 70421245  (7672470) + DNA-N43_DR        DNA/TcMar-Fot1          563    717   (337) 2771758  
   453   24.5  0.0  1.4  chr4              70421128 70421157  (7672558) C Zisupton-6_DR     DNA/Zisupton        (20869)   1247    1146 2771759 *
   454   15.2  0.0  0.0  chr4              70421158 70421262  (7672453) + EnSpm-N14_DR      DNA/CMC-EnSpm          3565   3669   (911) 2771760 *
   457   14.0  0.0  0.0  chr4              70421173 70421265  (7672450) C DNA6-6_DR         DNA                  (1273)  10008    9916 2771761  
   239   34.6  0.0  0.0  chr4              70421184 70421290  (7672425) + Zisupton-6_DR     DNA/Zisupton           1094   1200 (20916) 2771762 *
   257   17.1  8.8  1.5  chr4              70421195 70421220  (7672495) C Gypsy82-LTR_Dr    LTR/Gypsy             (552)    791     660 2771763  
   256   24.9  1.9 10.1  chr4              70421197 70421303  (7672412) + L1-11_DR          LINE/L1                7151   7249    (75) 2771764 *
   453   24.5  0.0  1.4  chr4              70421266 70421276  (7672439) C Zisupton-6_DR     DNA/Zisupton        (20869)   1145    1101 2771759  
   243   12.1  0.0 12.0  chr4              70421838 70421940  (7671775) + hAT-N48B_DR       DNA/hAT-Ac             1588   1679   (461) 2771765 *
   720   15.2  9.2 16.8  chr4              70421855 70422128  (7671587) + EnSpm-9_DR        DNA/CMC-EnSpm           748   1055  (7565) 2771766  
   495   15.4  0.5 12.2  chr4              70421909 70421936  (7671779) + (TG)n             Simple_repeat             1     41   (476) 2771767 *
   400   14.0  0.0 14.9  chr4              70421937 70422121  (7671594) + Zisupton-7_DR     DNA/Zisupton          11374  11534  (5548) 2771768 *
   800   16.0  0.0 19.8  chr4              70421958 70422175  (7671540) C ERV1-N3-I_DR      LTR/ERV1              (826)   3765    3584 2771769  
   285   22.2  4.1  8.5  chr4              70422079 70422142  (7671573) C EnSpm-21_DR       DNA/CMC-EnSpm        (2169)   6981    6671 2771770 *
   209   14.8  5.6 18.8  chr4              70422143 70422358  (7671357) C DNA-N43_DR        DNA/TcMar-Fot1        (333)    721     530 2771771 *
   365   18.9  0.9  7.5  chr4              70422146 70422417  (7671298) C ERV1-N3-I_DR      LTR/ERV1              (826)   3765    3587 2771772 *
   495   15.4  0.5 12.2  chr4              70422176 70422494  (7671221) + (TG)n             Simple_repeat            42    517     (0) 2771767 *
   603   19.3  1.8  7.8  chr4              70422256 70422418  (7671297) + hAT-N48C_DR       DNA/hAT-Ac             1698   1851   (448) 2771773  
   386   16.1  2.9  9.8  chr4              70422330 70422535  (7671180) C DNA-N43_DR        DNA/TcMar-Fot1        (334)    720     528 2771774 *
   285   22.2  4.1  8.5  chr4              70422536 70422557  (7671158) C EnSpm-21_DR       DNA/CMC-EnSpm        (2169)   6670    6553 2771770 *
  2114   17.3  1.7  0.7  chr4              70422541 70422954  (7670761) C Tx1-58_DR         LINE/L1-Tx1           (201)   5268    4851 2771775  
  1139   16.4 13.5  4.4  chr4              70422954 70423265  (7670450) C DNA6-6_DR         DNA                  (8740)   2541    2203 2771776 *
 13313   10.0  7.4  0.8  chr4              70423277 70425436  (7668279) C Sola2-N3_DR       DNA/Sola-2              (0)   2457     157 2771777  
   527   12.2  1.2  0.0  chr4              70426526 70426607  (7667108) C Mariner-N5C_DR    DNA/TcMar            (4456)   3465    3383 2771778 *
  1399    9.6  9.6  0.4  chr4              70426536 70426754  (7666961) + EnSpm-22N2_DR     DNA/CMC-EnSpm          4232   4470  (1077) 2771779  
   612    9.2  1.1  0.0  chr4              70427145 70427231  (7666484) C Crack-2_DR        LINE/L2                (29)   3412    3325 2771780  
   907    6.2  5.5  0.0  chr4              70427258 70427403  (7666312) C L2-55_DR          LINE/L2                 (8)   3458    3305 2771781  
   851   23.5  0.7 11.9  chr4              70427530 70427838  (7665877) C DNA-6-N2_DR       DNA                  (1143)   3913    3636 2771782  
   351   21.6 12.5  0.8  chr4              70427882 70427993  (7665722) + DNA6-10_DR        DNA                    5117   5241  (1465) 2771783 *
  3533   10.9  1.5  1.5  chr4              70427993 70428522  (7665193) C hAT-N203_DR       DNA/hAT-Tip100       (3985)   1556    1027 2771784  
   663   17.1  4.7  0.0  chr4              70428528 70428656  (7665059) + DNA-6-N2_DR       DNA                    2234   2368  (2688) 2771785  
   213   18.0  8.0  0.0  chr4              70428661 70428710  (7665005) C L1-73_DR          LINE/L1               (219)    589     536 2771786 *
  1899   13.1  2.3  6.0  chr4              70428708 70429055  (7664660) C DNA-6-N2_DR       DNA                  (4485)    571     236 2771787  
  1122   14.1  3.5  1.0  chr4              70429082 70429281  (7664434) C Zisupton-6_DR     DNA/Zisupton        (13822)   8294    8090 2771788 *
  1388   20.1  6.9 10.9  chr4              70429269 70429793  (7663922) C Zisupton-6_DR     DNA/Zisupton        (14483)   7633    7128 2771788  
   349   20.9  2.0  6.1  chr4              70429768 70429869  (7663846) + EnSpm-11_DR       DNA/CMC-EnSpm          6889   6986  (2017) 2771789 *
 19357    1.2  0.0  0.1  chr4              70429795 70431914  (7661801) C L2-1_DR           LINE/L2                 (0)   4985    2867 2771790  
   341    0.0  0.0  0.0  chr4              70432264 70432313  (7661402) + (ATTG)n           Simple_repeat             2     51     (0) 2771791  
   465    5.0  3.3  0.0  chr4              70432719 70432778  (7660937) C piggyBac-N5B_DR   DNA/PiggyBac?           (0)   1738    1677 2771792 *
  2309    9.2  3.4  6.8  chr4              70432778 70433187  (7660528) C piggyBac-N5B_DR   DNA/PiggyBac?         (177)   1561    1165 2771792  
  1871   15.0  4.4 10.2  chr4              70433180 70433750  (7659965) C TDR7              DNA                     (0)    541       1 2771793 *
  1480   10.9  6.8  1.7  chr4              70433751 70434025  (7659690) C piggyBac-N5B_DR   DNA/PiggyBac?         (569)   1169     881 2771792  
   201    7.4  0.0  0.0  chr4              70434031 70434057  (7659658) C HARBINGERN2B_DR   DNA/PIF-Harbinger     (501)    298     272 2771794 *
   534   17.5  1.0  1.0  chr4              70434052 70434155  (7659560) C HARBINGERN2C_DR   DNA/PIF-Harbinger     (836)    107       4 2771795  
   242   20.1  2.2  6.9  chr4              70434181 70434271  (7659444) C piggyBac-N5C_DR   DNA/PiggyBac?          (18)   2293    2207 2771796  
  1053    8.6  0.7  0.7  chr4              70435271 70435422  (7658293) C BEL-45_DRe-LTR    LTR/Pao                 (0)    441     290 2771797  
   775   17.9  0.6  0.0  chr4              70435589 70435744  (7657971) C BEL-45_DRe-LTR    LTR/Pao               (116)    325     169 2771797  
   238   23.7 17.5  0.0  chr4              70436016 70436129  (7657586) + DIRS-4N3_DR       LTR/Ngaro              3207   3340   (727) 2771798 *
   295   10.3  0.9 12.1  chr4              70436046 70436155  (7657560) C EnSpm-N14_DR      DNA/CMC-EnSpm         (921)   3659    3561 2771799 *
   439   26.6  0.3 21.4  chr4              70436062 70436401  (7657314) + Zisupton-6_DR     DNA/Zisupton           9205   9485 (12631) 2771800  
   306   19.9  5.5  9.4  chr4              70436217 70436629  (7657086) + EnSpm-21_DR       DNA/CMC-EnSpm          6555   6978  (2172) 2771801 *
   953   10.4  0.0 31.9  chr4              70436218 70436254  (7657461) + (CA)n             Simple_repeat             1    221    (61) 2771802  
   653   11.2  7.6 24.0  chr4              70436255 70436465  (7657250) + DNA-N43_DR        DNA/TcMar-Fot1          536    718   (336) 2771803 *
   857   23.1  5.4  8.9  chr4              70436311 70436623  (7657092) + HATN11B_DR        DNA/hAT                 232    534   (156) 2771804  
   819   14.7 12.2 11.5  chr4              70436418 70436448  (7657267) C EnSpm-9_DR        DNA/CMC-EnSpm        (7559)   1061     952 2771805 *
   599    8.7  6.0 18.6  chr4              70436449 70436730  (7656985) C hAT-N48B_DR       DNA/hAT-Ac            (423)   1717    1466 2771806 *
   953   10.4  0.0 31.9  chr4              70436624 70436631  (7657084) + (CA)n             Simple_repeat           222    282     (0) 2771802  
   819   14.7 12.2 11.5  chr4              70436731 70436802  (7656913) C EnSpm-9_DR        DNA/CMC-EnSpm        (7559)    951     681 2771805  
   209    3.6  0.0  3.6  chr4              70436868 70436896  (7656819) C Gypsy-193_DR-I    LTR/Gypsy            (3743)    581     554 2771807  
   269   16.1  1.1  2.3  chr4              70437395 70437483  (7656232) + hAT-N48B_DR       DNA/hAT-Ac             1588   1675   (465) 2771808 *
   726   12.6  0.0  6.8  chr4              70437407 70437479  (7656236) + (TG)n             Simple_repeat             1    772     (0) 2771809  
   372   17.6  0.0  8.1  chr4              70437426 70437598  (7656117) + Zisupton-7_DR     DNA/Zisupton          11374  11533  (5549) 2771810 *
   787   14.8  0.5 17.5  chr4              70437428 70437460  (7656255) C ERV1-N3-I_DR      LTR/ERV1              (823)   3768    3751 2771811  
   301   15.3  5.6  9.6  chr4              70437461 70437655  (7656060) C DNA-N43_DR        DNA/TcMar-Fot1        (334)    720     533 2771812  
   255   22.0 13.0  3.3  chr4              70437480 70437560  (7656155) C EnSpm-21_DR       DNA/CMC-EnSpm        (2169)   6981    6469 2771813 *
   696   28.9  0.5  7.3  chr4              70437561 70437750  (7655965) + (CGTG)n           Simple_repeat             1    178     (0) 2771814 *
   787   14.8  0.5 17.5  chr4              70437656 70437953  (7655762) C ERV1-N3-I_DR      LTR/ERV1              (823)   3750    3583 2771811  
   414   21.3  0.0  7.3  chr4              70437733 70437894  (7655821) C Polinton-1_DR     DNA/Maverick          (734)  17751   17601 2771815 *
   491   13.2  1.6  6.5  chr4              70437801 70437994  (7655721) C DNA-N43_DR        DNA/TcMar-Fot1        (337)    717     533 2771816  
   255   22.0 13.0  3.3  chr4              70437995 70438011  (7655704) C EnSpm-21_DR       DNA/CMC-EnSpm        (2682)   6468    6366 2771813  
   896   10.8  6.7 10.1  chr4              70438012 70438206  (7655509) C DNA-N43_DR        DNA/TcMar-Fot1        (333)    721     533 2771817 *
   995   20.1  8.8 12.7  chr4              70438074 70438521  (7655194) + EnSpm-9_DR        DNA/CMC-EnSpm           685   1045  (7575) 2771818  
   255   22.0 13.0  3.3  chr4              70438207 70438235  (7655480) C EnSpm-21_DR       DNA/CMC-EnSpm        (2169)   6365    6155 2771813 *
   903   10.6  0.0 31.8  chr4              70438275 70438523  (7655192) C DNA-N43_DR        DNA/TcMar-Fot1        (336)    718     530 2771819  
   378   20.3  1.7 12.0  chr4              70438372 70438545  (7655170) C Polinton-1_DR     DNA/Maverick          (746)  17739   17582 2771820 *
  6340   13.5 13.6 11.5  chr4              70438493 70440350  (7653365) + Zisupton-N1_DR    DNA/Zisupton           1422   3314     (0) 2771821  
  1262   14.3 12.8  0.0  chr4              70440478 70440750  (7652965) + Tx1-11_DR         LINE/L1-Tx1            4258   4565  (1235) 2771822  
  4908    0.9  0.0  0.0  chr4              70440751 70441314  (7652401) + BEL8-LTR_DR       LTR/Pao                   1    564     (0) 2771823  
 10287    0.9  0.0  0.6  chr4              70441315 70442490  (7651225) + BEL8-I_DR         LTR/Pao                   1   1169  (5537) 2771823  
  2941   10.1  4.0  0.1  chr4              70442591 70451277  (7642438) C BRSATI            Satellite             (117)   9025       1 2771824  
   463   23.3 12.5  0.9  chr4              70451254 70451268  (7642447) + Polinton-4_DR     DNA/Maverick          12319  12705  (7579) 2771825 *
  1139    0.0  0.4  4.4  chr4              70451269 70451752  (7641963) + (TAGA)n           Simple_repeat             1    464     (0) 2771826  
 10125    1.6  0.9  0.0  chr4              70451761 70452920  (7640795) + L2-2_DRe          LINE/L2                3067   4236     (2) 2771827  
   301    7.8  0.0  4.4  chr4              70452896 70452967  (7640748) C DNA2-13_DR        DNA                  (5482)    416     357 2771828 *
  1152    1.5  0.1  6.1  chr4              70452916 70453066  (7640649) + (TAGA)n           Simple_repeat             1    328   (610) 2771829  
   381   23.4  7.3  0.8  chr4              70453067 70453312  (7640403) + HAT1_DR           DNA/hAT-Ac              386    647  (2645) 2771830 *
   644   22.9  0.5  5.7  chr4              70453247 70453468  (7640247) + HAT1_DR           DNA/hAT-Ac              434    644  (2648) 2771831  
  1152    1.5  0.1  6.1  chr4              70453469 70453475  (7640240) + (TAGA)n           Simple_repeat           329    342   (596) 2771829  
   485   10.8  0.0  7.0  chr4              70453476 70453644  (7640071) + EnSpm-N48_DR      DNA/CMC-EnSpm          1799   1956  (1622) 2771832  
  1152    1.5  0.1  6.1  chr4              70453645 70453913  (7639802) + (TAGA)n           Simple_repeat           343    938     (0) 2771829  
   483   11.4  2.6 10.1  chr4              70453815 70453931  (7639784) C MOSAT_DR          Satellite             (888)   1199    1091 2771833 *
  2077    8.2  0.0  0.7  chr4              70453918 70454198  (7639517) C Helitron-N5_DR    RC/Helitron          (6243)   3266    2988 2771834  
  3400    3.7  0.0  0.9  chr4              70454213 70454674  (7639041) + MOSAT-2_DR        Satellite                 1    457     (0) 2771835  
 12962    3.6  0.4  0.1  chr4              70454784 70456377  (7637338) + MOSAT-2_DR        Satellite                 1   1598     (0) 2771836  
  7193    4.6  0.0  0.0  chr4              70456487 70457460  (7636255) + MOSAT-2_DR        Satellite                 1    974   (719) 2771837  
   330   21.9  1.2  0.0  chr4              70457425 70457506  (7636209) + EnSpm-11_DR       DNA/CMC-EnSpm          6901   6983  (2020) 2771838 *
 40040    1.4  0.1  0.0  chr4              70457441 70461946  (7631769) C L2-1_DR           LINE/L2                 (6)   4979     472 2771839  
 14480    2.8  3.0  0.5  chr4              70461947 70463725  (7629990) C hAT-N90_DR        DNA/hAT-Charlie         (0)   1823       1 2771840  
  4228    2.1  0.0  0.0  chr4              70463726 70464204  (7629511) C L2-1_DR           LINE/L2              (4506)    479       1 2771839  
  2223    3.3  0.0  0.0  chr4              70464229 70464529  (7629186) + MOSAT-2_DR        Satellite                 1    301     (0) 2771841  
  5791    1.2  0.0  0.3  chr4              70464639 70465291  (7628424) + MOSAT-2_DR        Satellite                45    695   (908) 2771842  
  4211    9.6  6.0  3.5  chr4              70465288 70466014  (7627701) + Mariner-N29_DR    DNA/TcMar-ISRm11       1021   1765     (0) 2771843 *
   251   28.4  0.0  0.0  chr4              70466828 70466908  (7626807) + EnSpm-8_DR        DNA/CMC-EnSpm          6779   6859  (2582) 2771844  
   276   25.7  0.0  0.0  chr4              70467721 70467794  (7625921) + hAT-N159_DR       DNA/hAT-Ac             1524   1597   (225) 2771845 *
   303   17.6  0.0  0.0  chr4              70467747 70467820  (7625895) + DNA-N4_DR         DNA                     635    708   (334) 2771846 *
  5430    2.2  0.0  1.6  chr4              70467766 70468426  (7625289) + Tx1-45_DR         LINE/L1-Tx1               1    635  (4913) 2771847  
  7899    8.3  2.3  1.1  chr4              70468528 70469654  (7624061) + ERV1-N11_DR-LTR   LTR/ERV1                229   1369     (0) 2771848  
  5730    7.8  6.8  2.8  chr4              70469673 70470544  (7623171) + EnSpm-N36_DR      DNA/CMC-EnSpm             1    906  (2319) 2771849  
   808    5.5  3.6  0.0  chr4              70470645 70470754  (7622961) + EnSpm-N36B_DR     DNA/CMC-EnSpm           116    229  (3187) 2771850  
   797   14.2  3.0  0.0  chr4              70470646 70470779  (7622936) C EnSpm-N36_DR      DNA/CMC-EnSpm        (3087)    138       1 2771851 *
  6418    4.3 11.0  1.4  chr4              70470780 70471799  (7621916) + EnSpm-N36B_DR     DNA/CMC-EnSpm          2093   3416     (0) 2771852  
   697   19.8  0.2  0.4  chr4              70471800 70472248  (7621467) + Zisupton-6_DR     DNA/Zisupton           8498   8945 (13171) 2771853 *
   897   18.7  0.1  4.7  chr4              70471694 70471905  (7621810) C Zisupton-6_DR     DNA/Zisupton        (13170)   8946    8705 2771854  
  1144    0.9  0.2  0.3  chr4              70471906 70472185  (7621530) C EnSpm-N2_DR       DNA/CMC-EnSpm         (950)   3065    2923 2771855 *
  2699    0.2  0.0  0.7  chr4              70471952 70472349  (7621366) + EnSpm-N36B_DR     DNA/CMC-EnSpm          3086   3310   (106) 2771856  
   897   18.7  0.1  4.7  chr4              70472186 70472463  (7621252) C Zisupton-6_DR     DNA/Zisupton        (13170)   8704    8385 2771854 *
   427   13.5  3.7  7.7  chr4              70472350 70472510  (7621205) C Gypsy123-I_DR     LTR/Gypsy            (4727)    687     533 2771857 *
  2699    0.2  0.0  0.7  chr4              70472511 70472697  (7621018) + EnSpm-N36B_DR     DNA/CMC-EnSpm          3311   3416     (0) 2771856  
   209   15.4  1.6 14.8  chr4              70473404 70473464  (7620251) + Gypsy87-I_DR      LTR/Gypsy              4466   4519  (1354) 2771858  
   491    9.5  2.3  4.6  chr4              70473968 70474100  (7619615) + P-1_DR            DNA/P                  7214   7343  (2625) 2771859 *
  1128   16.0  2.9  2.8  chr4              70474036 70474455  (7619260) + Zisupton-6_DR     DNA/Zisupton           8395   8891 (13225) 2771860  
   313   31.6  1.6  8.3  chr4              70474290 70474315  (7619400) + Polinton-1_DR     DNA/Maverick          17601  17776   (704) 2771861 *
   584   16.7  0.6  0.0  chr4              70474316 70474477  (7619238) C EnSpm-6N1_DR      DNA/CMC-EnSpm        (8140)   1096     934 2771862 *
   617    7.8  4.2  2.3  chr4              70474332 70474358  (7619357) + EnSpm-N34_DR      DNA/CMC-EnSpm           374    470   (620) 2771863  
   454    6.7  5.8  1.4  chr4              70474359 70474495  (7619220) + hAT-N145_DR       DNA/hAT-Ac             1307   1449   (142) 2771864  
   617    7.8  4.2  2.3  chr4              70474496 70474506  (7619209) + EnSpm-N34_DR      DNA/CMC-EnSpm           471    518   (572) 2771863  
   223   19.5  0.0  8.6  chr4              70475034 70475134  (7618581) C DNA9-3_DR         DNA/MULE-MuDR?      (10077)   1302    1210 2771865  
   209   16.7  7.3  0.0  chr4              70475051 70475146  (7618569) + Merlin-1_DR       DNA/Merlin             2139   2241  (8286) 2771866 *
  3190   10.6  2.5  1.5  chr4              70475704 70476232  (7617483) C DNA2-10_DR        DNA                  (1912)   1609    1076 2771867  
   487    3.2  0.0  0.0  chr4              70476241 70476302  (7617413) C DNA-N31_DR        DNA                   (137)   1879    1818 2771868  
  2661    9.1  1.3  1.5  chr4              70476303 70476802  (7616913) C EnSpm-9_DR        DNA/CMC-EnSpm           (0)   8620    8028 2771869  
   820   19.7  6.4  3.1  chr4              70476772 70476832  (7616883) + EnSpm-N11_DR      DNA/CMC-EnSpm          1504   1571  (3782) 2771870 *
  2686    7.2  2.2  0.0  chr4              70476833 70477191  (7616524) + SINE2-3_DR        SINE/tRNA-V-RTE           1    367     (1) 2771871  
   396   16.5  1.1  3.5  chr4              70477119 70477206  (7616509) C hAT-N142B_DR      DNA/hAT?             (1214)    786     701 2771872 *
  2460   12.9  8.6  1.4  chr4              70477190 70477667  (7616048) C Kolobok-N7_DR     DNA/Kolobok-T2        (579)    597      86 2771873  
   441    6.3  4.8  0.0  chr4              70477659 70477721  (7615994) + DNAX-20_DR        DNA/CMC-EnSpm           191    256   (438) 2771874 *
   901   11.6  2.2  0.0  chr4              70477666 70477803  (7615912) C MuDR-1_DR         DNA/MULE-NOF?        (7162)    251     111 2771875  
 21573    1.9  1.1  1.0  chr4              70477807 70480388  (7613327) C hAT5-N2_DR        DNA/hAT-hAT5            (0)   2585       1 2771876  
   828    5.6  0.0  0.0  chr4              70480393 70480500  (7613215) C MuDR-1_DR         DNA/MULE-NOF?        (7305)    108       1 2771875  
   501   12.9  0.0  6.9  chr4              70480501 70480596  (7613119) + DNAX-20_DR        DNA/CMC-EnSpm           606    694     (0) 2771877  
   890   14.2  0.0  0.0  chr4              70480620 70480767  (7612948) C DIRS-1-LTR_DR     LTR/Ngaro             (469)    153       6 2771878  
   450   20.0  0.0  3.6  chr4              70480666 70480779  (7612936) C MuDR-2_DR         DNA/MULE-MuDR        (9285)  14648   14539 2771879 *
   362   22.7  1.3  0.0  chr4              70480764 70480838  (7612877) + Harbinger-N25_DR  DNA/PIF-Harbinger       501    576     (0) 2771880 *
   217   21.8  3.6  0.0  chr4              70480793 70480847  (7612868) + piggyBac-N11_DR   DNA/PiggyBac?           904    960   (721) 2771881 *
   593   26.5  2.2  1.5  chr4              70480857 70481749  (7611966) + SAT-7_DR          Satellite                 1    899     (0) 2771882  
   220   28.1  0.0  0.0  chr4              70481945 70482008  (7611707) + DNA6-1_DR         DNA/hAT-hAT5            507    570   (579) 2771883  
   214   29.9  0.0  1.3  chr4              70481949 70481966  (7611749) C IS3EU-4_DR        DNA/IS3EU           (10434)   4595    4579 2771884 *
   337   18.7  9.9  0.0  chr4              70481967 70482057  (7611658) + ANGEL             DNA/Kolobok               3    102   (207) 2771885  
   554   16.9  1.7  1.7  chr4              70482059 70482178  (7611537) C ANGEL             DNA/Kolobok           (189)    120       1 2771886  
   709   17.1  8.7  1.6  chr4              70482183 70482354  (7611361) C LOOPERN4_DR       DNA/Kolobok-T2          (0)    917     734 2771887  
   745   21.7  1.1  0.6  chr4              70482488 70482519  (7611196) + Helitron-2_DR     RC/Helitron           23204  23378  (4032) 2771888  
  1047    8.6  0.0  1.4  chr4              70482520 70482661  (7611054) + SINE2-5_DR        SINE/tRNA-V-RTE         143    282     (0) 2771889  
   931   14.5  0.7  0.0  chr4              70482530 70482681  (7611034) + hAT-N137_DR       DNA/hAT-Ac             2570   2722   (849) 2771890 *
  2901   16.0  3.0 10.9  chr4              70482978 70483707  (7610008) C Harbinger-N17_DR  DNA/PIF-Harbinger       (1)   1644     967 2771891  
   220   21.9  0.0  3.6  chr4              70483676 70483703  (7610012) + Gypsy-17-I_DR     LTR/Gypsy                95    120  (6426) 2771892 *
  3224   11.9  6.3  6.8  chr4              70483704 70484350  (7609365) C hAT-N35C_DR       DNA/hAT-Ac              (1)   1590     947 2771893  
  9509    3.5  0.4  0.7  chr4              70484397 70485543  (7608172) C Harbinger3N_DR    DNA/PIF-Harbinger       (0)   1144       1 2771894  
   931   10.9  9.6  0.0  chr4              70485555 70485710  (7608005) C DNA13TA1_DR       DNA/TcMar-Tc1          (37)    281     111 2771895  
   891   16.4  2.8  2.8  chr4              70485663 70485710  (7608005) + EnSpm-6N1_DR      DNA/CMC-EnSpm          4013   4225  (5011) 2771896 *
  1140    7.9  1.8  0.0  chr4              70485711 70485875  (7607840) C HATN10_DR         DNA/hAT                 (0)    455     288 2771897  
  1716    6.0  3.0  0.0  chr4              70485881 70486113  (7607602) + DNA-3-4_DR        DNA/PIF-Harbinger         1    240     (1) 2771898  
   946   10.7 31.1  1.7  chr4              70486118 70486336  (7607379) C HATN10_DR         DNA/hAT               (172)    283       1 2771897  
   365   20.4 10.2  0.0  chr4              70486337 70486443  (7607272) C DNA13TA1_DR       DNA/TcMar-Tc1         (200)    118       1 2771899  
   268   16.1  4.7  3.1  chr4              70486590 70486653  (7607062) + hAT-N106B_DR      DNA/hAT-Ac              783    847   (181) 2771900  
   657   11.6  7.8 14.5  chr4              70486729 70486970  (7606745) C DNA-5-8C_DR       DNA/hAT-hAT5            (0)    691     464 2771901  
   202   20.4  0.0  0.0  chr4              70486972 70487015  (7606700) C DNA-5-8E_DR       DNA/hAT-hAT5          (438)     44       1 2771902 *
   204   22.7  0.0  0.0  chr4              70486987 70487030  (7606685) C DNA-8-9_DR        DNA/hAT-Ac           (2674)   1045    1002 2771903 *
   289   16.3 22.1  0.0  chr4              70487020 70487105  (7606610) + hAT-N106B_DR      DNA/hAT-Ac              892    996    (32) 2771904  
   381   19.8  4.1  1.0  chr4              70487587 70487683  (7606032) C BEL-64_DRe-I      LTR/Pao                (51)   3089    2990 2771905  
  1625    9.9  3.6  0.7  chr4              70488190 70488463  (7605252) C L2-6_DRe          LINE/L2                (10)   2331    2050 2771906 *
  3149    0.8  0.0  0.0  chr4              70488460 70488812  (7604903) C RTEX-4_DR         LINE/RTE-X            (702)   2808    2456 2771907  
   264    7.7  0.0 11.3  chr4              70488787 70488845  (7604870) + Tx1-32_DR         LINE/L1-Tx1            5244   5296     (6) 2771908 *
   305   12.3  0.0  0.0  chr4              70488815 70488871  (7604844) + DNA-N4_DR         DNA                     652    708   (334) 2771909 *
 48525    1.1  0.5  0.5  chr4              70488817 70494389  (7599326) + Tx1-45_DR         LINE/L1-Tx1               1   5548     (0) 2771910  
 11770    0.4  0.0  0.8  chr4              70494379 70495718  (7597997) + Tx1-39_DR         LINE/L1-Tx1               1   1329  (4123) 2771911 *
 10375    0.4  0.2  3.8  chr4              70495778 70497034  (7596681) C Gypsy-21-LTR_DR   LTR/Gypsy               (2)   1468     255 2771912  
 10346    4.8  1.9  0.6  chr4              70497035 70498386  (7595329) + piggyBac-N15_DR   DNA/PiggyBac?             1   1369     (0) 2771913  
  2022    0.8  0.0  0.4  chr4              70498387 70498645  (7595070) C Gypsy-21-LTR_DR   LTR/Gypsy            (1212)    258       1 2771912  
 58642    0.5  0.0  0.0  chr4              70498646 70505071  (7588644) C Gypsy-21-I_DR     LTR/Gypsy               (0)   6426       1 2771912  
 12422    0.6  0.2  3.2  chr4              70505131 70506642  (7587073) C Gypsy-21-LTR_DR   LTR/Gypsy               (2)   1468       1 2771912  
 35026    1.0  0.0  1.2  chr4              70506643 70510783  (7582932) + Tx1-39_DR         LINE/L1-Tx1            1326   5418    (34) 2771911  
   216   15.3 31.4  0.9  chr4              70510777 70510862  (7582853) C Zisupton-2_DR     DNA/Zisupton          (716)   4338    4227 2771914 *
   350   17.2  8.3  8.3  chr4              70510788 70510895  (7582820) C EnSpm-15_DR       DNA/CMC-EnSpm       (10950)    504     397 2771915 *
   461    9.5 23.2  0.0  chr4              70510803 70510897  (7582818) + Kolobok-N10B_DR   DNA/Kolobok             155    271     (0) 2771916  
   214   16.0 13.8  3.1  chr4              70510849 70510906  (7582809) C Helitron-2_DR     RC/Helitron         (19430)   7982    7919 2771917 *
   213   18.1  8.7  4.2  chr4              70511351 70511419  (7582296) + Ginger1-2_DR      DNA/Ginger-1           4962   5033  (1589) 2771918 *
   225   22.2  0.0  0.0  chr4              70511379 70511423  (7582292) C hAT-N47C_DR       DNA/hAT-Tip100       (1211)   1248    1204 2771919 *
   241   13.7  1.9  1.9  chr4              70511386 70511437  (7582278) + Zisupton-6_DR     DNA/Zisupton           8849   8900 (13216) 2771920  
   211   22.3  0.0 14.1  chr4              70511446 70511457  (7582258) C DNA-N43_DR        DNA/TcMar-Fot1        (469)    584     522 2771921  
   587   28.7  6.6  3.2  chr4              70511498 70511771  (7581944) + EnSpm-8_DR        DNA/CMC-EnSpm          7092   7311  (2130) 2771922  
   209   26.1  0.8  0.8  chr4              70512351 70512470  (7581245) + EnSpm-N32_DR      DNA/CMC-EnSpm           386    505     (1) 2771923  
 26963    3.2  1.2  0.1  chr4              70512471 70515946  (7577769) C Tx1-48_DR         LINE/L1-Tx1           (929)   4608    1093 2771924  
   324    4.3  0.0  0.0  chr4              70515947 70515992  (7577723) + ERV1-3B_DR-LTR    LTR/ERV1                  1     46   (396) 2771925 *
 51990    5.4  2.3  0.4  chr4              70515987 70522634  (7571081) + ERV1-3-I_DR       LTR/ERV1                226   6998   (466) 2771925  
  3230    4.3  0.0  0.5  chr4              70522631 70523024  (7570691) + ERV1-3B_DR-LTR    LTR/ERV1                 51    442     (0) 2771925 *
  3693    3.0  0.5  0.0  chr4              70523025 70523456  (7570259) C Tx1-48_DR         LINE/L1-Tx1          (4441)   1096     663 2771924  
 46512    2.0  0.3  0.8  chr4              70523459 70529019  (7564696) C L1-140_DR         LINE/L1                 (0)   5538       2 2771926  
  3923   12.7  3.3  6.2  chr4              70530078 70532220  (7561495) C Nimb-4_DR         LINE/I               (7729)   1932    1387 2771927  
  8009    4.5 10.9  0.0  chr4              70532221 70533311  (7560404) C BHIKHARI-3-LTR_DR LTR/ERV1                (0)   1876     667 2771928  
 11384    1.8  0.9  0.4  chr4              70533312 70534655  (7559060) + DNA-3-3_DR        DNA                       1   1350     (0) 2771929  
  5685    2.7  0.0  0.0  chr4              70534656 70535324  (7558391) C BHIKHARI-3-LTR_DR LTR/ERV1             (1207)    669       1 2771928  
   602    8.1  4.6  1.1  chr4              70535339 70535425  (7558290) + hAT-N185C_DR      DNA/hAT?                560    649   (460) 2771930 *
   992    8.4  6.0  0.0  chr4              70535423 70535588  (7558127) C MuDR-1_DR         DNA/MULE-NOF?        (5954)   1459    1284 2771931  
 11993    4.0  1.3  0.3  chr4              70535589 70537071  (7556644) + ERV1-N3B-LTR_DR   LTR/ERV1                  1   1498     (0) 2771932  
   539   11.1  2.8  0.9  chr4              70537072 70537180  (7556535) C MuDR-1_DR         DNA/MULE-NOF?        (6126)   1287    1177 2771931  
  7757    6.0  5.5  0.1  chr4              70537184 70539046  (7554669) C tRNA-3_DRe        Satellite            (2074)   1964       1 2771933  
   265   10.4  3.8  0.0  chr4              70539485 70539545  (7554170) + EnSpm-6N1_DR      DNA/CMC-EnSpm           943    996  (8240) 2771934 *
   752   19.7  3.9 15.0  chr4              70539500 70539809  (7553906) C Zisupton-6_DR     DNA/Zisupton        (12762)   9354    9075 2771935 *
  3537   12.6  3.3  1.9  chr4              70539572 70540204  (7553511) C Merlin-1_DR       DNA/Merlin           (8263)   2264    1623 2771936  
   244   15.0  0.0  5.0  chr4              70540149 70540211  (7553504) + EnSpm-N48B_DR     DNA/CMC-EnSpm          1812   1871  (5088) 2771937 *
   272   12.3  3.5  0.0  chr4              70540160 70540216  (7553499) + Dada-tL_DR        DNA/Dada               2314   2372  (8035) 2771938  
   414   18.5  7.8 15.4  chr4              70540488 70540640  (7553075) C EnSpm-6N1_DR      DNA/CMC-EnSpm        (3378)   5858    5716 2771939  
   304   25.6  4.6  1.1  chr4              70540580 70540666  (7553049) + DNA2-16_DR        DNA                   13944  14033  (4018) 2771940 *
   387   17.8 17.6  5.0  chr4              70540701 70540842  (7552873) C hAT-N102_DR       DNA/hAT-Tip100        (152)    676     518 2771941  
   247   12.3 17.5  0.0  chr4              70540795 70540851  (7552864) C DNA7-N2_DR        DNA/hAT-hAT6          (642)   1372    1306 2771942 *
  4631    7.0  3.2  2.5  chr4              70540904 70541581  (7552134) + hAT-32N1B_DR      DNA/hAT-Charlie           1    683     (0) 2771943  
   497   20.5  9.7 12.6  chr4              70541585 70541779  (7551936) C hAT-N102_DR       DNA/hAT-Tip100        (387)    441     252 2771941 *
   617   25.3 11.4  0.5  chr4              70541623 70541789  (7551926) + HATN17_DR         DNA/hAT-Tip100         1148   1332   (215) 2771944  
   251   17.5  3.1  1.5  chr4              70542056 70542119  (7551596) C ASAT_CY           Satellite             (170)     92      28 2771945  
  3950   10.1  2.0  1.8  chr4              70542755 70543350  (7550365) C TE-X-3_DR         DNA/PIF-ISL2EU         (22)   1001     405 2771946  
  1155   12.1  0.3 19.3  chr4              70543351 70543677  (7550038) C EnSpm-N3B_DR      DNA/CMC-EnSpm        (2420)   1314    1040 2771947  
   216   25.8  0.0  0.0  chr4              70543623 70543684  (7550031) + LOOPERN7_DR       DNA/Kolobok-T2          249    310   (980) 2771948 *
  2412   10.3  6.0  1.0  chr4              70543691 70544074  (7549641) C TE-X-3_DR         DNA/PIF-ISL2EU        (620)    403       1 2771946  
  3649    6.0  0.7  9.2  chr4              70544075 70544672  (7549043) C Merlin-1_DR       DNA/Merlin           (4556)   5971    5421 2771949  
 10751    1.2  3.9  0.5  chr4              70544673 70545941  (7547774) C hAT-N156_DR       DNA/hAT-Ac              (0)   1311       1 2771950  
  1404    3.3 12.2  0.4  chr4              70545942 70546153  (7547562) C Merlin-1_DR       DNA/Merlin           (5099)   5428    5192 2771949 *
  3603    6.5  0.4  0.2  chr4              70546152 70546623  (7547092) C Merlin-1_DR       DNA/Merlin           (5569)   4958    4486 2771949  
  5853    4.7  5.3  3.2  chr4              70546624 70547503  (7546212) C Gypsy45-LTR_DR    LTR/Gypsy               (0)    898       1 2771951  
  7819    2.8  0.0  3.0  chr4              70547504 70548505  (7545210) C Merlin-1_DR       DNA/Merlin           (6037)   4490    3518 2771949  
   422    9.8  5.1  0.0  chr4              70548506 70548585  (7545130) + Gypsy101-LTR_DR   LTR/Gypsy                 1     85   (395) 2771952  
 35356    1.4  2.9  0.8  chr4              70548616 70552926  (7540789) C L1-11_DR          LINE/L1                 (3)   7321    2924 2771953  
  1857   14.6 14.4  2.3  chr4              70552924 70553345  (7540370) + Gypsy101-LTR_DR   LTR/Gypsy                53    524     (0) 2771952 *
 17641   15.4  0.4  0.0  chr4              70553346 70556129  (7537586) + Gypsy101-I_DR     LTR/Gypsy                 1   2794  (1511) 2771952  
102945    2.4  1.5  3.3  chr4              70556130 70570607  (7523108) + MuDR-2_DR         DNA/MULE-MuDR             1  13338 (10595) 2771954  
 12826    1.0  0.2  0.5  chr4              70570608 70572084  (7521631) + DNA2-8_DR         DNA/CMC-EnSpm             1   1473  (2934) 2771955  
 55713    1.1  0.1  0.1  chr4              70572085 70578385  (7515330) C Kolobok-1_DR      DNA/Kolobok-T2          (0)   6303       1 2771956  
 25147    0.8  1.2  0.6  chr4              70578386 70581306  (7512409) + DNA2-8_DR         DNA/CMC-EnSpm          1470   4407     (0) 2771957  
 87480    1.9  1.2  0.8  chr4              70581307 70591857  (7501858) + MuDR-2_DR         DNA/MULE-MuDR         13337  23933     (0) 2771958  
   611   28.7  0.0  0.0  chr4              70591858 70592024  (7501691) + Gypsy101-I_DR     LTR/Gypsy              2788   2954  (1347) 2771952 *
  3084   15.8  0.0  0.0  chr4              70592024 70592536  (7501179) + Gypsy101-I_DR     LTR/Gypsy              3444   3956   (349) 2771952  
   540    5.9  4.2  5.8  chr4              70592533 70592641  (7501074) + Gypsy101-LTR_DR   LTR/Gypsy               437    524     (0) 2771952 *
 18220    3.1  4.8  0.7  chr4              70592642 70594979  (7498736) C Merlin-1_DR       DNA/Merlin           (7025)   3502    1068 2771959  
   373    9.3  1.3  0.0  chr4              70594919 70594979  (7498736) C hAT-N68_DR        DNA/hAT-Ac             (91)   2941    2880 2771960 *
  7191    1.2  9.8  0.0  chr4              70594980 70595867  (7497848) + hAT-N36_DR        DNA/hAT                   1    975   (765) 2771961  
   571   23.4  1.9  0.6  chr4              70595840 70595994  (7497721) C DNA7-N1_DR        DNA/Zisupton         (5570)   4847    4691 2771962 *
  2083   10.9  9.9  0.6  chr4              70595867 70596198  (7497517) C SINE2-4_DR        SINE/tRNA-V-RTE         (8)    363       1 2771963  
  6199    2.4  1.7  0.1  chr4              70596199 70596947  (7496768) + hAT-N36_DR        DNA/hAT                 980   1740     (0) 2771964  
  1615   20.5 10.5  0.5  chr4              70596199 70596238  (7497477) C DNA2-16_DR        DNA                 (11942)   6109    5701 2771965 *
   423   18.1  0.7  4.8  chr4              70596879 70596906  (7496809) C hAT-N21_DR        DNA/hAT-Charlie        (41)   1805    1661 2771966  
   489   10.3  0.8  5.1  chr4              70596907 70597029  (7496686) + Zisupton-6_DR     DNA/Zisupton           8727   8844 (13272) 2771967 *
   490    5.1  1.0  0.0  chr4              70596936 70597033  (7496682) + Helitron-4_DR     RC/Helitron           13425  13523 (18345) 2771968 *
   586    4.8  0.0  1.2  chr4              70596948 70597031  (7496684) C DNA-6-N5B_DR      DNA                  (2367)   1156    1074 2771969 *
  9203    1.6  1.5  0.2  chr4              70596957 70598069  (7495646) C Merlin-1_DR       DNA/Merlin           (9399)   1128       1 2771970  
   348   20.4  0.9  0.0  chr4              70597032 70597051  (7496664) C DNA9-3_DR         DNA/MULE-MuDR?       (1863)   9485    9403 2771971 *
   423   16.4  0.0  1.4  chr4              70598237 70598310  (7495405) + tRNA-Val-GTG      tRNA                      1     73     (3) 2771972  
   621   16.4 11.9  3.1  chr4              70598313 70598488  (7495227) C SINE_DR1          SINE                   (16)    242      52 2771973 *
   900   20.1  3.0  0.5  chr4              70598473 70598672  (7495043) C L2-33_DRe         LINE/L2               (149)   1299    1095 2771974  
   267   25.4  0.0  0.0  chr4              70598698 70598756  (7494959) + tRNA-Val-GTG      tRNA                     14     72     (4) 2771975  
  1720    3.9  0.5  0.0  chr4              70598758 70598965  (7494750) + L1-53_DR          LINE/L1                   2    210  (6236) 2771976  
   470   13.6  2.4  2.4  chr4              70599054 70599136  (7494579) C tRNA-Leu-CTG      tRNA                    (3)     83       1 2771977  
  2638   26.7  2.7  4.8  chr4              70599332 70600344  (7493371) + L1-5_DR           LINE/L1-Tx1               3    994  (4557) 2771978  
   520    6.3  0.0  0.0  chr4              70600416 70600478  (7493237) + tRNA-Val-GTY      tRNA                      9     71     (5) 2771979  
   361    6.7  0.0  0.0  chr4              70600587 70600631  (7493084) + tRNA-Val-GTG      tRNA                      1     45    (31) 2771980  
   219   26.5  4.7  1.3  chr4              70601142 70601290  (7492425) C Dada-tL_DR        DNA/Dada              (444)   9963    9810 2771981 *
   490    9.7  0.0  5.2  chr4              70601164 70601304  (7492411) + hAT-N134B_DR      DNA/hAT?                681    814   (112) 2771982 *
   688    3.7  0.0 11.0  chr4              70601183 70601303  (7492412) + Harbinger-N17_DR  DNA/PIF-Harbinger       292    400  (1245) 2771983 *
  1420   10.0 16.3  0.0  chr4              70601215 70601484  (7492231) C EnSpm-N13_DR      DNA/CMC-EnSpm       (13872)   8277    7964 2771984  
   551   19.5  3.5  1.1  chr4              70601304 70601349  (7492366) C MuDR-2_DR         DNA/MULE-MuDR        (7476)  16453   16283 2771985 *
  1498    3.7  0.5  0.0  chr4              70601482 70601672  (7492043) + LTR2B_DR          LTR                    1437   1628     (0) 2771986  
 68269    3.8  4.9  0.3  chr4              70601675 70610260  (7483455) + BHIKHARI-5-I_DR   LTR/ERV1                  4   8978   (680) 2771987  
  5371    3.6  0.3  0.0  chr4              70610260 70610918  (7482797) + LTR2B_DR          LTR                     968   1628     (0) 2771988 *
 15410    2.6  0.8  0.0  chr4              70610919 70612698  (7481017) C Gypsy145-I_DR     LTR/Gypsy             (640)   3575    1781 2771989  
 20529    2.0  1.8  0.4  chr4              70612699 70615180  (7478535) + hAT-N64B_DR       DNA/hAT-Ac                1   2516  (1283) 2771990  
 14759    1.8  8.2  0.0  chr4              70615181 70617051  (7476664) C IS3EU-4N_DR       DNA/IS3EU               (0)   2025       1 2771991  
 10685    1.1  2.0  0.0  chr4              70617052 70618315  (7475400) + hAT-N64B_DR       DNA/hAT-Ac             2511   3799     (0) 2771992  
 14768    3.9  0.2  2.7  chr4              70618316 70620148  (7473567) C Gypsy145-I_DR     LTR/Gypsy            (2427)   1788       2 2771989  
  2455   11.6  1.9  3.2  chr4              70620150 70620622  (7473093) C Gypsy145-LTR_DR   LTR/Gypsy             (143)    315       1 2771989  
   502   24.6  3.3  2.8  chr4              70620651 70620863  (7472852) + KibiDr1           LINE/L1-Tx1            5154   5367   (174) 2771993  
   300   19.3  0.9  0.9  chr4              70621013 70621122  (7472593) C EnSpm-N37_DR      DNA/CMC-EnSpm        (2460)   4187    4078 2771994 *
   451   10.9  0.0  9.8  chr4              70621025 70621136  (7472579) + Merlin-1_DR       DNA/Merlin             1027   1128  (9399) 2771995 *
   597    6.5  5.8  0.0  chr4              70621045 70621182  (7472533) C Zisupton-6_DR     DNA/Zisupton         (5547)  16569   16424 2771996 *
   664    3.9  0.0  9.5  chr4              70621073 70621187  (7472528) C hAT-N187_DR       DNA/hAT-Charlie       (888)    289     185 2771997  
   389   16.3  0.7  1.4  chr4              70621188 70621214  (7472501) + hAT-13_DR         DNA/hAT-Tip100         2415   2536   (266) 2771998  
   691   27.0 10.2  4.0  chr4              70621354 70621754  (7471961) + DNA8-28_DR        DNA/hAT                1616   2040  (5102) 2771999  
   673   23.8 31.2  2.7  chr4              70621865 70622491  (7471224) C I-1_DR            LINE/I               (4476)    807       4 2772000  
  1694   13.2 10.4  4.2  chr4              70622516 70622871  (7470844) + DIRS1c_DR         LTR                       1    377  (5559) 2772001  
  6688   18.3  8.6  0.1  chr4              70622895 70624160  (7469555) + DIRS1_DR          LTR/DIRS                943   2316  (3816) 2772002  
   833   12.3  0.8  0.0  chr4              70624150 70624271  (7469444) + DIRS1c_DR         LTR                    2899   3021  (2915) 2772001 *
   357   13.6  0.0  1.7  chr4              70624264 70624323  (7469392) + DIRS-18_DR        LTR/DIRS               3490   3548  (2644) 2772003 *
   518   11.3  4.1  0.0  chr4              70624436 70624532  (7469183) + TDR23             DNA                    1034   1134    (13) 2772004  
   484   12.5  4.2  0.0  chr4              70624546 70624617  (7469098) C TDR23             DNA                   (182)    965     891 2772005  
  2470    3.0  1.0  0.0  chr4              70624618 70624911  (7468804) + DIRS-2B_DR        LTR                       1    297  (4954) 2772006  
  5668    5.2  8.8  0.6  chr4              70624912 70625999  (7467716) C LOOPERN2_DR       DNA/Kolobok-T2          (0)   1375       1 2772007  
 38428    2.6  3.9  0.1  chr4              70626000 70630542  (7463173) + DIRS-2_DR         LTR/DIRS                293   5008   (283) 2772008  
  2026   11.8  2.8  2.5  chr4              70630543 70630865  (7462850) + SINE3-1a          SINE/5S-Deu-L2          245    568     (2) 2772009  
   375   14.5  1.6  0.0  chr4              70630868 70630929  (7462786) C TDR23             DNA                   (398)    749     687 2772005  
  1758   13.7  5.1  3.6  chr4              70630938 70631292  (7462423) C TDR23             DNA                   (787)    360       1 2772005  
  3111    2.9  3.5  0.0  chr4              70631460 70631836  (7461879) C DNA-AT-1_DR       DNA                     (2)    390       1 2772010  
  1158    5.4  0.7  0.7  chr4              70631990 70632132  (7461583) + Gypsy6-LTR_DR     LTR/Gypsy                42    184  (1340) 2772011  
  8467    3.1  1.8  0.0  chr4              70632133 70633155  (7460560) C DNA-TA-3_DR       DNA                     (0)   1041       1 2772012  
  9348    6.5  1.5  3.1  chr4              70633156 70634519  (7459196) + Gypsy6-LTR_DR     LTR/Gypsy               182   1524     (0) 2772011  
  2218    9.8 14.0  1.4  chr4              70634664 70635034  (7458681) C L2-5_DRe          LINE/L2                 (3)   2224    1808 2772013  
  2228   17.3 22.8  2.2  chr4              70636622 70637261  (7456454) C hAT-N169_DR       DNA/hAT-Ac              (0)   1443     675 2772014  
   201   18.6  4.7  0.0  chr4              70637224 70637266  (7456449) + Kolobok-4N1_DR    DNA/Kolobok-T2         1114   1158   (511) 2772015 *
 12876    2.1  0.5  0.2  chr4              70637745 70639241  (7454474) + HATN5A_DR         DNA/hAT-Ac                1   1501     (0) 2772016  
  1991   15.9  1.1  0.6  chr4              70639812 70640159  (7453556) + DNA-AT-1_DR       DNA                       2    351    (41) 2772017  
   202    9.1  3.6  0.0  chr4              70640211 70640265  (7453450) C hAT-N178_DR       DNA/hAT-Ac           (1509)    198     142 2772018 *
   217    8.7  3.2  8.3  chr4              70640223 70640285  (7453430) C hAT-N47C_DR       DNA/hAT-Tip100       (2249)    210     151 2772019  
   929   23.3  3.6 23.4  chr4              70640431 70641238  (7452477) C Harbinger-4N1_DR  DNA/PIF-Harbinger     (200)    821     144 2772020  
   737    9.3 10.6  3.8  chr4              70641504 70641626  (7452089) C Harbinger-N20_DR  DNA/PIF-Harbinger?      (0)    236     106 2772021  
 14484    3.3  0.1  0.7  chr4              70641627 70643351  (7450364) + BHIKHARI_LTR      LTR/ERV1                  1   1714     (0) 2772022  
   519   12.5 12.5  0.0  chr4              70643352 70643438  (7450277) C Harbinger-N20_DR  DNA/PIF-Harbinger?    (127)    109      12 2772021  
   722   12.2 14.9  0.0  chr4              70643686 70643833  (7449882) C MSAT-4_DR         Satellite              (41)    190      21 2772023  
   260   15.0  0.0  0.0  chr4              70643809 70643848  (7449867) C Mariner-7_DR      DNA/TcMar-Tc1         (315)   1272    1233 2772024 *
  1038   24.3  3.4  2.0  chr4              70643862 70644159  (7449556) C Mariner-7_DR      DNA/TcMar-Tc1         (456)   1131     830 2772024  
 11485    7.5  1.6  2.0  chr4              70644465 70646128  (7447587) + Harbinger-1N1_DR  DNA/PIF-Harbinger         1   1657     (0) 2772025  
   301   22.1 11.0  3.4  chr4              70646297 70646352  (7447363) + Merlin-1_DR       DNA/Merlin             8901   9044  (1481) 2772026  
   377   17.4  0.0  4.0  chr4              70646353 70646430  (7447285) C hAT-N142_DR       DNA/hAT?              (982)    454     380 2772027 *
   448   12.5  0.0  0.0  chr4              70646364 70646427  (7447288) + SINE2-5_DR        SINE/tRNA-V-RTE         219    282     (0) 2772028  
   412   17.2  3.5  0.0  chr4              70646428 70646448  (7447267) C EnSpm-22N2_DR     DNA/CMC-EnSpm        (1244)   4301    4214 2772029  
   806   12.9  0.0  1.5  chr4              70647215 70647348  (7446367) + ENSPM-6_DR        DNA/CMC-EnSpm         22618  22749  (9867) 2772030  
 33919    2.0  1.1  0.7  chr4              70647499 70651500  (7442215) C DNA8-10_DR        DNA/hAT-Ac              (0)   4018       1 2772031  
  1870    6.9  3.0  1.5  chr4              70651558 70651820  (7441895) + LOOPERN3_DR       DNA/Kolobok-T2            1    267   (744) 2772032  
 11123    8.2  2.4  1.4  chr4              70651821 70653455  (7440260) + Harbinger-1N1_DR  DNA/PIF-Harbinger         1   1651     (6) 2772033  
   846   16.8  0.3 29.3  chr4              70653455 70653824  (7439891) C Harbinger-5_DR    DNA/PIF-Harbinger    (2475)   4184    3898 2772034 *
 11684    3.6  2.4  0.7  chr4              70653828 70655323  (7438392) + Harbinger-1N1_DR  DNA/PIF-Harbinger         1   1522   (135) 2772035  
  5943    1.9  0.3  0.1  chr4              70655324 70656017  (7437698) C P-1N2_DR          DNA/P                   (0)   2146    1452 2772036  
  3822    4.3  1.5  0.4  chr4              70656017 70656483  (7437232) C P-1N2_DR          DNA/P                (1401)    745     274 2772037 *
 13635    9.7  0.8  1.8  chr4              70656440 70658486  (7435229) + Helitron-4_DR     RC/Helitron           28597  30578  (1290) 2772038  
  9265    1.6  0.5  1.4  chr4              70658492 70659602  (7434113) C Mariner-N2_DR     DNA/TcMar            (2865)   1101       2 2772039  
  2257    4.2  2.4  0.3  chr4              70659603 70659891  (7433824) + hAT-N162_DR       DNA/hAT-Charlie        1042   1336     (0) 2772040  
   626   16.6 13.5  0.5  chr4              70660537 70660699  (7433016) + DNA11TA1_DR       DNA/CMC-EnSpm             1    184    (19) 2772041  
   366   18.7  4.9  5.7  chr4              70660729 70660870  (7432845) C ENSPM-6_DR        DNA/CMC-EnSpm       (31753)    863     723 2772042 *
   674   11.0  8.9  0.6  chr4              70660745 70660890  (7432825) + EnSpm-N16_DR      DNA/CMC-EnSpm            45    202     (0) 2772043  
   227   12.8  2.7 16.7  chr4              70660891 70660937  (7432778) C Tc1-4_DR          DNA/TcMar-Tc1        (1534)     38       1 2772044  
   215   19.5  0.0  5.6  chr4              70661200 70661275  (7432440) + DNA9TA1_DR        DNA/CMC-EnSpm          2061   2132  (1201) 2772045 *
   223    6.5  1.5  9.5  chr4              70661209 70661276  (7432439) C Dada-tL_DR        DNA/Dada             (1272)   9135    9073 2772046  
   209   14.7  4.0  0.0  chr4              70661213 70661287  (7432428) C Polinton-4_DR     DNA/Maverick         (3401)  16886   16809 2772047 *
   221   12.3  0.0  1.5  chr4              70661226 70661291  (7432424) C EnSpm-7_DR        DNA/CMC-EnSpm        (3884)   7150    7086 2772048  
  2740    5.5  1.1  0.5  chr4              70661551 70661916  (7431799) + Merlin-N1_DR      DNA/Merlin                2    369     (0) 2772049  
 11442    6.6  2.6  2.6  chr4              70662360 70663986  (7429729) C LTR2B_DR          LTR                     (0)   1628       1 2772050  
  2538   10.2  2.4  0.0  chr4              70664560 70664930  (7428785) C HE1_DR1           SINE/tRNA-V-RTE        (22)    380       1 2772051  
   402   18.0  4.4  2.1  chr4              70664931 70664960  (7428755) + DNA7-N2_DR        DNA/hAT-hAT6           1699   1730   (284) 2772052  
  2401    9.8  1.6  7.0  chr4              70665137 70665588  (7428127) C RTEX-5_DR         LINE/RTE-X             (29)   5868    5440 2772053  
  3876    3.8  2.8  1.2  chr4              70665591 70666094  (7427621) + hAT-N162_DR       DNA/hAT-Charlie         825   1336     (0) 2772054  
  3156   11.5 10.0  0.0  chr4              70666138 70666669  (7427046) C Gypsy101-LTRb_DR  LTR/Gypsy               (0)    585       1 2772055  
   708   20.8  2.6  3.1  chr4              70666499 70666692  (7427023) C Nimb-4_DR         LINE/I               (3471)   6190    5998 2772056 *
   212   18.2  4.5  0.0  chr4              70667265 70667308  (7426407) C TE-X-16_DR        DNA/Crypton-A         (307)     46       1 2772057  
  2302    8.6  6.8  3.0  chr4              70667409 70667793  (7425922) + TDR2              DNA/TcMar-Tc1           539    937     (0) 2772058  
  2489    9.4  2.5  0.0  chr4              70668658 70669017  (7424698) C HE1_DR1           SINE/tRNA-V-RTE        (22)    380      12 2772059  
  1436   18.9  2.8 11.8  chr4              70668671 70669066  (7424649) + Merlin-1_DR       DNA/Merlin             8211   8574  (1953) 2772060 *
  3929    8.3  3.5  5.1  chr4              70669252 70669946  (7423769) C RTEX-5_DR         LINE/RTE-X             (29)   5868    5185 2772061  
   399   25.9  2.7  4.1  chr4              70670300 70670315  (7423400) C ERV1-N1-I_DR      LTR/ERV1             (3708)   1809    1731 2772062  
   465   21.5  8.2  0.8  chr4              70670316 70670437  (7423278) C Merlin-1_DR       DNA/Merlin           (6409)   4118    3988 2772063 *
   934   15.3  3.8  0.0  chr4              70670331 70670513  (7423202) C HE1_DR1           SINE/tRNA-V-RTE        (38)    364     175 2772064  
   399   25.9  2.7  4.1  chr4              70670438 70670448  (7423267) C ERV1-N1-I_DR      LTR/ERV1             (3708)   1730    1663 2772062 *
   250   12.8  0.0  0.0  chr4              70670502 70670513  (7423202) + hAT-5_DR          DNA/hAT-Charlie         184    195  (2301) 2772065  
  1420    1.9  0.0  0.0  chr4              70670514 70670674  (7423041) C Harbinger-N13_DR  DNA/PIF-Harbinger       (0)    324     164 2772066  
  7796    1.8  1.7  7.1  chr4              70670675 70671685  (7422030) C Gypsy-34-LTR_Dr   LTR/Gypsy               (0)    960       1 2772067  
 22731    1.2  0.0  0.0  chr4              70671687 70674180  (7419535) C Gypsy-34-I_DR     LTR/Gypsy               (1)   4438    1945 2772067  
  1407    1.9  0.0  0.0  chr4              70674181 70674341  (7419374) C Harbinger-N13_DR  DNA/PIF-Harbinger     (163)    161       1 2772066  
  1157   13.7  0.0  0.0  chr4              70674343 70674510  (7419205) C HE1_DR1           SINE/tRNA-V-RTE       (226)    176       9 2772064  
   765   21.5  2.1  4.8  chr4              70674511 70674533  (7419182) C DNA2-7_DR         DNA                  (5084)   4566    4381 2772068  
   544   13.6  5.2  0.0  chr4              70675140 70675263  (7418452) C Kolobok-N10C_DR   DNA/Kolobok            (51)    293     130 2772069  
   228    3.9  0.0  0.0  chr4              70675300 70675325  (7418390) + Kolobok-N10B_DR   DNA/Kolobok              36     61   (210) 2772070  
  1236   14.6 33.7  0.0  chr4              70675341 70675601  (7418114) C SINE2-3B_DR       SINE/tRNA-V             (2)    349       1 2772071  
   577   12.8  4.5  2.6  chr4              70676002 70676113  (7417602) + Kolobok-N10B_DR   DNA/Kolobok             138    251    (20) 2772072  
   868   16.9 10.9  0.5  chr4              70676125 70676308  (7417407) C HarbingerN8_DR    DNA/PIF-Harbinger      (36)    205       3 2772073  
  1433   15.5  2.2  5.5  chr4              70676402 70676721  (7416994) + DIRS1c_DR         LTR                       1    310  (5626) 2772074 *
 18425    9.6  1.2  0.3  chr4              70676719 70679378  (7414337) + DIRS1_DR          LTR/DIRS                676   3316  (2816) 2772075  
  1901    9.9  0.0  0.4  chr4              70679332 70679584  (7414131) C DIRS1a_DR         LTR/DIRS             (3446)   2533    2282 2772076 *
  2372    3.9  0.7  0.0  chr4              70679585 70679868  (7413847) C DIRS-18_DR        LTR/DIRS                (0)   6192    5907 2772077 *
  2765   13.6  0.5  0.2  chr4              70679865 70680268  (7413447) + DIRS1_DR          LTR/DIRS               3123   3527  (2605) 2772075  
   330   25.7  0.0 12.6  chr4              70680266 70680372  (7413343) + DNA-N21_DR        DNA/hAT-Charlie?        228    322    (12) 2772078 *
  1027   11.8  0.0  0.7  chr4              70680351 70680504  (7413211) C TDR23             DNA                   (243)    904     752 2772079  
  3376   11.5  2.4 11.6  chr4              70680514 70681132  (7412583) + SINE3-1a          SINE/5S-Deu-L2            1    568     (2) 2772080  
   212   10.0  0.0  0.0  chr4              70681135 70681164  (7412551) C TDR23             DNA                   (398)    749     720 2772079  
   717   19.1  8.7  6.4  chr4              70681188 70681417  (7412298) C TDR23             DNA                   (787)    360     126 2772079  
  2017   10.3  8.1  0.8  chr4              70681780 70682104  (7411611) C L2-5_DRe          LINE/L2               (106)   2121    1808 2772081  
  2824   16.8 15.2  2.3  chr4              70683508 70684190  (7409525) C hAT-N169_DR       DNA/hAT-Ac              (0)   1443     675 2772082  
   236    6.5  0.0  0.0  chr4              70684195 70684225  (7409490) C hAT-N169_DR       DNA/hAT-Ac            (937)    506     476 2772082  
   688   15.8  2.8  9.4  chr4              70684239 70684419  (7409296) C hAT-N169_DR       DNA/hAT-Ac           (1273)    170       1 2772082  
   212   20.0  0.0  0.0  chr4              70684912 70684956  (7408759) + hAT-N127_DR       DNA/hAT-Charlie        9248   9292  (1024) 2772083 *
   230   15.2  4.2  4.2  chr4              70684923 70684970  (7408745) + Kolobok-N10C_DR   DNA/Kolobok             223    270    (74) 2772084  
  2053   16.5  0.0  0.6  chr4              70685951 70686303  (7407412) + DNA-AT-1_DR       DNA                       1    351    (41) 2772085  
   237   20.8  0.0  2.4  chr4              70686331 70686414  (7407301) C hAT-N177C_DR      DNA/hAT-Tip100       (1257)    475     394 2772086 *
   246    8.3  0.0  3.3  chr4              70686354 70686415  (7407300) C DNA-TA-4_DR       DNA/TcMar            (5075)   4720    4661 2772087 *
   321    7.6  0.0  0.0  chr4              70686368 70686433  (7407282) C DNA-1-7_DR        DNA/PIF-Harbinger     (690)    748     683 2772088  
   210   18.8  0.0  2.5  chr4              70686416 70686432  (7407283) C Helitron-1_DR     RC/Helitron            (94)  26203   26127 2772089 *
   649   18.0 12.9 11.2  chr4              70686591 70687029  (7406686) C Harbinger-4N1_DR  DNA/PIF-Harbinger     (283)    880     509 2772090  
   581    3.8 12.7  0.0  chr4              70687085 70687163  (7406552) + Harbinger-4N1C_DR DNA/PIF-Harbinger         2     90  (1116) 2772091 *
  2866    4.9  0.6  0.0  chr4              70687160 70687509  (7406206) + Harbinger-4N1C_DR DNA/PIF-Harbinger       801   1152    (54) 2772092  
   825   19.5  4.1  2.1  chr4              70687600 70687784  (7405931) C Harbinger-4N1B_DR DNA/PIF-Harbinger     (852)    311     124 2772090  
  1236    9.5 12.8  2.2  chr4              70688027 70688230  (7405485) C Harbinger-N20_DR  DNA/PIF-Harbinger?      (0)    236      12 2772093  
   239   25.6  2.5  1.2  chr4              70688395 70688473  (7405242) C Mariner-7_DR      DNA/TcMar-Tc1          (40)   1547    1468 2772094 *
   711   11.8 15.3  0.0  chr4              70688472 70688615  (7405100) C MSAT-4_DR         Satellite              (62)    169       4 2772095 *
  1072   24.4 27.6  1.7  chr4              70688595 70688946  (7404769) C Mariner-7_DR      DNA/TcMar-Tc1         (315)   1272     830 2772094  
  1517    6.2  7.7  0.0  chr4              70689082 70689290  (7404425) + DNA8-10B_DR       DNA                       1    225     (0) 2772096  
   358   13.4 13.4  0.0  chr4              70689827 70689893  (7403822) C DNA4-1B_DR        DNA/Sola-2            (398)    216     141 2772097  
   435   17.2  1.1  1.1  chr4              70690019 70690106  (7403609) C hAT-N167B_DR      DNA/hAT-Charlie       (243)   1330    1243 2772098 *
   490   15.6  0.0  0.0  chr4              70690026 70690102  (7403613) + SINE2-5_DR        SINE/tRNA-V-RTE         206    282     (0) 2772099  
   417   17.6  3.3  1.1  chr4              70690103 70690117  (7403598) + DNA6-6_DR         DNA                    4479   4572  (6709) 2772100  
   384   20.4  9.7  0.0  chr4              70690118 70690128  (7403587) + EnSpm-N17_DR      DNA/TcMar              3306   3418  (1775) 2772101  
  1577    5.9  0.5  0.5  chr4              70690146 70690349  (7403366) + LTR-6_DR          LTR                       1    204   (450) 2772102  
  1447    8.6  0.0  0.0  chr4              70690426 70690612  (7403103) + Harbinger-N17_DR  DNA/PIF-Harbinger         1    187  (1458) 2772103  
  1583   10.7  1.3  0.9  chr4              70690617 70690843  (7402872) + Harbinger-N17_DR  DNA/PIF-Harbinger      1373   1600    (45) 2772104  
   286    9.8 23.5  0.0  chr4              70690897 70690947  (7402768) C Harbinger-N17_DR  DNA/PIF-Harbinger       (0)   1645    1583 2772105  
   970   17.5  0.0  2.2  chr4              70691391 70691577  (7402138) C Harbinger-2N2_DR  DNA/PIF-Harbinger       (3)    623     441 2772106  
  1059   16.5 22.3  6.7  chr4              70691579 70691928  (7401787) C HarbingerN6B_DR   DNA/PIF-Harbinger      (10)    712     312 2772107  
  3502   13.3  2.8  8.9  chr4              70691929 70692597  (7401118) + LOOPERN5_DR       DNA/Kolobok-T2          337    968   (269) 2772108  
  4475   10.7  2.7  0.7  chr4              70692598 70693269  (7400446) + Harbinger-N31_DR  DNA/PIF-Harbinger         1    685     (0) 2772109  
  1508   12.2  3.1  2.4  chr4              70693272 70693547  (7400168) + LOOPERN5_DR       DNA/Kolobok-T2          989   1526    (14) 2772110  
   228   16.1  6.6  4.3  chr4              70693563 70693653  (7400062) C DNA6-9B_DR        DNA/hAT-hAT5          (302)    762     670 2772111  
   583   22.2  0.0  3.4  chr4              70693659 70693691  (7400024) + TE-X-7_DR         LINE?/Penelope?         120    236   (603) 2772112  
   743    4.5  0.0  0.0  chr4              70693692 70693779  (7399936) + SINE2-3_DR        SINE/tRNA-V-RTE         241    328    (40) 2772113  
  4671    8.3 10.4  3.2  chr4              70693785 70694565  (7399150) C Mariner-N29_DR    DNA/TcMar-ISRm11        (3)   1762     928 2772114  
  5613    9.4  4.0  1.9  chr4              70694567 70695430  (7398285) C Mariner-N25_DR    DNA/TcMar-ISRm11        (0)    933      52 2772115 *
 12743    7.3  0.7 11.3  chr4              70695417 70706826  (7386889) + Helitron-1_DR     RC/Helitron           24516  26300     (0) 2772116  
  1836    9.2  0.4  0.4  chr4              70706933 70707194  (7386521) C Merlin-2_DR       DNA/Merlin           (7165)   6756    6495 2772117 *
  1989    9.7  4.6  2.0  chr4              70707182 70707530  (7386185) C Merlin-1_DR       DNA/Merlin           (8621)   1906    1549 2772118  
   357   21.1  1.3  6.9  chr4              70707396 70707548  (7386167) C Mariner-N5C_DR    DNA/TcMar            (6376)   1545    1401 2772119 *
   572    4.8  1.9  0.0  chr4              70707444 70707546  (7386169) C hAT-N131_DR       DNA/hAT-Ac           (1783)    281     177 2772120  
   473   13.2  4.0  3.2  chr4              70707547 70707568  (7386147) + EnSpm-N48_DR      DNA/CMC-EnSpm          1780   1905  (1673) 2772121 *
  5395   10.2 12.8  0.9  chr4              70707561 70708460  (7385255) + hAT-N182_DR       DNA/hAT-Ac               12   1017   (943) 2772122  
  2732    6.3  0.6  0.0  chr4              70708473 70708819  (7384896) C BEL-44_DRe-LTR    LTR/Pao                 (0)    349       1 2772123  
  1844   15.0 19.6  0.4  chr4              70708821 70709402  (7384313) + EnSpm-N14_DR      DNA/CMC-EnSpm          2080   2772  (1808) 2772124  
   382   27.3  2.3  2.3  chr4              70709252 70709427  (7384288) C EnSpm-N14_DR      DNA/CMC-EnSpm        (1799)   2781    2606 2772125 *
 10517   11.6  6.7  4.0  chr4              70709421 70711401  (7382314) + hAT-N68_DR        DNA/hAT-Ac              438   2469   (563) 2772126  
   300   15.2  0.0  0.0  chr4              70711395 70711440  (7382275) + hAT-N68_DR        DNA/hAT-Ac             2831   2876   (156) 2772127 *
   490   14.1  9.8  0.0  chr4              70711447 70711538  (7382177) + hAT-N182_DR       DNA/hAT-Ac             1860   1960     (0) 2772128  
  7170    9.3  1.1  2.6  chr4              70711539 70712605  (7381110) + EnSpm-6N1_DR      DNA/CMC-EnSpm          8185   9236     (0) 2772129  
  1087   15.3  1.6  0.0  chr4              70713077 70713265  (7380450) + Merlin-N3_DR      DNA/Merlin               64    255     (0) 2772130  
  6402    2.6  0.6  0.0  chr4              70713760 70714537  (7379178) + Copia-13G_DR-LTR  LTR/Gypsy?                1    783     (0) 2772131  
 14830    4.3  6.7  0.1  chr4              70714538 70716646  (7377069) + Copia-13G_DR-I    LTR/Gypsy?                1   2249     (0) 2772131  
  6508    1.5  0.8  0.0  chr4              70716647 70717423  (7376292) + Copia-13G_DR-LTR  LTR/Gypsy?                1    783     (0) 2772131  
   200   20.8  4.2  0.0  chr4              70718101 70718148  (7375567) + CryptonV-2_DR     DNA/Crypton-V         17567  17616  (4195) 2772132 *
   595   18.0  4.9  3.4  chr4              70718146 70718289  (7375426) C DNAX-22_DR        DNA/MULE-MuDR?        (240)    399     254 2772133  
   820   11.2 10.4  0.0  chr4              70718420 70718553  (7375162) + HATN7_DR          DNA/hAT                   4    151   (444) 2772134 *
  1784   11.4  5.9  0.3  chr4              70718542 70718831  (7374884) + HATN7_DR          DNA/hAT                 288    593     (2) 2772135  
   968   18.1  5.3  9.5  chr4              70721074 70721336  (7372379) C hAT-N173_DR       DNA/hAT-Ac             (18)   1724    1472 2772136  
  1046   18.4  7.0  2.7  chr4              70721347 70721631  (7372084) C CryptonV-N5_DR    DNA/Crypton-V        (2448)  22089   21793 2772137  
   406    5.2 10.3  0.0  chr4              70721664 70721721  (7371994) + Mariner-21_DR     DNA/TcMar-Tc1           620    683   (906) 2772138  
  1155    8.1  0.7  0.7  chr4              70721728 70721877  (7371838) + Mariner-21_DR     DNA/TcMar-Tc1           925   1074   (515) 2772139  
  1375    7.7  2.6  0.0  chr4              70721879 70722072  (7371643) + Mariner-21_DR     DNA/TcMar-Tc1          1390   1588     (1) 2772140  
   217   27.2  2.4  1.2  chr4              70722691 70722772  (7370943) C piggyBac-N5_DR    DNA/PiggyBac?           (5)   2131    2049 2772141  
   233   24.7  6.2  0.0  chr4              70722846 70722942  (7370773) + EnSpm-16_DR       DNA/CMC-EnSpm          6265   6367  (3417) 2772142  
   217   21.8  2.1 10.0  chr4              70722943 70723039  (7370676) + EnSpm-4N2_DR      DNA/CMC-EnSpm          3670   3759  (1640) 2772143  
   217   20.4  8.2  2.2  chr4              70723560 70723644  (7370071) + EnSpm-16_DR       DNA/CMC-EnSpm          6278   6367  (3417) 2772144  
   214   24.2  0.0  0.0  chr4              70724213 70724274  (7369441) C piggyBac-N5_DR    DNA/PiggyBac?          (30)   2106    2045 2772141  
  4357    3.0 13.4  0.8  chr4              70724300 70724873  (7368842) C hAT-N18_DR        DNA/hAT-Charlie         (0)   1519     880 2772145  
  1476    7.2 31.7  2.9  chr4              70725498 70725768  (7367947) C DNA-2-2_DR        DNA                     (0)    407      61 2772146  
   420   13.5  4.4  1.7  chr4              70726685 70726797  (7366918) + DNA6-6_DR         DNA                    9893  10008  (1273) 2772147 *
   709    8.1  0.0  1.7  chr4              70726704 70726879  (7366836) + Zisupton-7_DR     DNA/Zisupton          11362  11534  (5548) 2772148  
   426   16.8  2.5  9.2  chr4              70726741 70726937  (7366778) C Polinton-1_DR     DNA/Maverick          (734)  17751   17567 2772149 *
  3471    4.7  4.2  0.7  chr4              70727001 70727447  (7366268) C BEL-56_DRe-LTR    LTR/Pao                 (0)    463       1 2772150  
   831   22.1  2.8  5.7  chr4              70728349 70728602  (7365113) + Mariner-N5_DR     DNA/TcMar              1354   1600  (7369) 2772151 *
  1090   23.4  6.6  2.6  chr4              70728440 70728772  (7364943) C Mariner-N5C_DR    DNA/TcMar            (1432)   6489    6144 2772152  
   317   21.6 12.6  4.6  chr4              70728784 70728841  (7364874) + EnSpm-21_DR       DNA/CMC-EnSpm          6148   6981  (2169) 2772153  
   251   13.8  4.6  0.0  chr4              70728813 70728877  (7364838) C Polinton-4_DR     DNA/Maverick         (2320)  17967   17900 2772154 *
   613   16.6  3.4  9.4  chr4              70728822 70728967  (7364748) + Gypsy-31-LTR_DR   LTR/Gypsy                19    156   (798) 2772155  
   245   28.2  0.3  3.8  chr4              70728841 70729142  (7364573) + Zisupton-6_DR     DNA/Zisupton           8470   8761 (13355) 2772156 *
   824   17.8  0.0 11.4  chr4              70728842 70728870  (7364845) + (CA)n             Simple_repeat             1     53   (819) 2772157  
   485   10.6  0.0 16.1  chr4              70728871 70729072  (7364643) + ERV1-N3-I_DR      LTR/ERV1               3593   3766   (825) 2772158  
   286   14.5  3.4 13.8  chr4              70729078 70729285  (7364430) + DNA-N43_DR        DNA/TcMar-Fot1          533    721   (333) 2772159 *
   383   16.1  0.1 20.0  chr4              70729106 70729397  (7364318) + ERV1-N3-I_DR      LTR/ERV1               3582   3768   (823) 2772160 *
   397   21.4  3.3 15.0  chr4              70729176 70729744  (7363971) C hAT-N48B_DR       DNA/hAT-Ac            (419)   1880    1289 2772161  
   326   20.4  9.2 11.7  chr4              70729255 70729405  (7364310) C EnSpm-9_DR        DNA/CMC-EnSpm        (7543)   1077     895 2772162 *
   824   17.8  0.0 11.4  chr4              70729398 70729825  (7363890) + (CA)n             Simple_repeat            62    872     (0) 2772157  
   669   17.7  0.0 17.2  chr4              70729409 70729592  (7364123) C Zisupton-7_DR     DNA/Zisupton         (5552)  11530   11374 2772163 *
   279   13.2  4.6 19.6  chr4              70729593 70729621  (7364094) + DNA-N43_DR        DNA/TcMar-Fot1          533    718   (336) 2772164  
   326   20.4  9.2 11.7  chr4              70729622 70729759  (7363956) C EnSpm-9_DR        DNA/CMC-EnSpm        (7543)    894     726 2772162 *
   799   11.8  0.0 12.3  chr4              70729671 70729825  (7363890) + ERV1-N3-I_DR      LTR/ERV1               3595   3732   (859) 2772165  
   403   11.9  0.0  8.6  chr4              70729745 70729845  (7363870) C DNA6-6_DR         DNA                  (1273)  10008    9916 2772166 *
   235   24.6  0.0 12.1  chr4              70729773 70729796  (7363919) + L1-11_DR          LINE/L1                7151   7194   (130) 2772167 *
   240   23.3  1.7  0.0  chr4              70729797 70729856  (7363859) C Dada-tL_DR        DNA/Dada              (507)   9900    9840 2772168  
   235   24.6  0.0 12.1  chr4              70729857 70729883  (7363832) + L1-11_DR          LINE/L1                7195   7249    (75) 2772167  
   209    3.6  0.0  3.6  chr4              70729891 70729919  (7363796) C Gypsy-193_DR-I    LTR/Gypsy            (3743)    581     554 2772169  
   227   10.7  0.0  3.6  chr4              70730423 70730480  (7363235) C Rex1-31_DRe       LINE/Rex-Babar        (402)   3131    3076 2772170 *
   255    4.1  0.0  2.0  chr4              70730431 70730480  (7363235) + EnSpm-N13_DR      DNA/CMC-EnSpm          5970   6018 (16131) 2772171 *
   510   10.1  9.1  9.8  chr4              70730438 70730602  (7363113) + hAT-N48C_DR       DNA/hAT-Ac             1713   1876   (423) 2772172  
   351   12.3 12.6 10.8  chr4              70730447 70730628  (7363087) + EnSpm-9_DR        DNA/CMC-EnSpm           852   1036  (7584) 2772173 *
  1097    8.7  0.6  0.0  chr4              70730615 70730775  (7362940) + L2-4_DRe          LINE/L2                3434   3595    (12) 2772174  
   423    0.0  0.0  0.0  chr4              70730773 70730819  (7362896) + Helitron-2_DR     RC/Helitron               1     47 (27365) 2772175 *
   232    9.7  0.0  0.0  chr4              70730827 70730857  (7362858) + Helitron-N1_DR    RC/Helitron               1     31  (2550) 2772176  
   222    6.9  0.0  0.0  chr4              70730881 70730909  (7362806) + Helitron-N1_DR    RC/Helitron               1     29  (2552) 2772176  
 14124    8.0  9.0  2.0  chr4              70730932 70733122  (7360593) + Helitron-N1_DR    RC/Helitron               1   2470  (7039) 2772176  
   476   12.8 12.2  4.5  chr4              70733017 70733139  (7360576) C MOSAT_DR          Satellite             (989)   1098     967 2772177 *
   729    5.4  0.0  0.0  chr4              70733136 70733227  (7360488) + Helitron-2_DR     RC/Helitron           27321  27412     (0) 2772178  
   663   28.0  0.0  1.0  chr4              70733234 70733428  (7360287) + Helitron-2_DR     RC/Helitron              47    239 (27173) 2772179 *
  3326    5.7  0.4  5.4  chr4              70733401 70733864  (7359851) + Helitron-2_DR     RC/Helitron           26971  27412     (0) 2772180 *
 34605    9.9  9.9  7.6  chr4              70733854 70767686  (7326029) + Helitron-2_DR     RC/Helitron               1  27412     (0) 2772181  
   533   29.6  5.3  1.4  chr4              70767679 70767887  (7325828) + Helitron-2_DR     RC/Helitron              23    239 (27173) 2772182 *
  3270    6.2  0.4  5.4  chr4              70767860 70768323  (7325392) + Helitron-2_DR     RC/Helitron           26971  27412     (0) 2772183  
   663   28.0  0.0  1.0  chr4              70768330 70768524  (7325191) + Helitron-2_DR     RC/Helitron              47    239 (27173) 2772184 *
 24926   10.2 14.9  5.0  chr4              70768497 70778648  (7315067) + Helitron-2_DR     RC/Helitron               1   5228 (22184) 2772185  
   896   18.4  5.6  0.7  chr4              70778662 70778902  (7314813) + Copia-13D_DR-LTR  LTR/Gypsy?              184    463   (446) 2772186 *
   984    5.5  0.0 10.5  chr4              70778810 70779187  (7314528) + (TTGTG)n          Simple_repeat             1    338     (0) 2772187  
   648   16.7  6.8  5.8  chr4              70779133 70779354  (7314361) + Copia-13D_DR-LTR  LTR/Gypsy?              379    602   (307) 2772186 *
   808   22.1 12.5  2.7  chr4              70779374 70779678  (7314037) + Copia-13G_DR-I    LTR/Gypsy?              955   1221  (1028) 2772186  
   317   11.7  3.2  4.8  chr4              70779656 70779684  (7314031) + hAT-N181_DR       DNA/hAT-Tip100          423    450  (1114) 2772188 *
  6164   12.5 12.3  1.8  chr4              70779685 70780910  (7312805) + DNA-5-5_DR        DNA/hAT                   1   1353     (0) 2772189 *
  6271   10.6  7.7  1.6  chr4              70779852 70780914  (7312801) + hAT-N188_DR       DNA/hAT-hAT5            449   1575   (393) 2772190  
   387   26.3  1.4  2.9  chr4              70780916 70781056  (7312659) + Copia-13G_DR-I    LTR/Gypsy?             1957   2095   (324) 2772186  
   551    5.2  9.1  0.0  chr4              70781058 70781134  (7312581) C hAT-N168B_DR      DNA/hAT-Charlie        (83)    572     489 2772191  
  2345   14.0 11.7  1.8  chr4              70781554 70781998  (7311717) C hAT-N168B_DR      DNA/hAT-Charlie       (167)    488       1 2772191  
   359   24.2  1.6  5.9  chr4              70782180 70782302  (7311413) C Zisupton-6_DR     DNA/Zisupton         (8625)  13491   13374 2772192 *
   766   17.7  4.5  1.6  chr4              70782214 70782228  (7311487) + Merlin-1_DR       DNA/Merlin             4323   4425  (6102) 2772193  
   832   11.8  8.4  1.2  chr4              70782229 70782382  (7311333) C HE1_DR1           SINE/tRNA-V-RTE        (15)    387     223 2772194  
   216   25.5  4.1  4.1  chr4              70782389 70782486  (7311229) + Nimb-2_DR         LINE/I                 4565   4662   (619) 2772195 *
   771    5.8  0.0  1.0  chr4              70782400 70782503  (7311212) C Nimb-16_DR        LINE/I               (5232)    144      42 2772196  
   316   19.3  6.2  3.0  chr4              70782808 70782903  (7310812) + Nimb-15_DR        LINE/I                 5088   5186    (20) 2772197  
  2811    3.5  1.4  0.0  chr4              70783925 70784266  (7309449) C ERV1-N1-LTR_DR    LTR/ERV1              (413)    467     121 2772198  
  2639    4.6  0.0  0.6  chr4              70784267 70784593  (7309122) C CATCH3LTR_DR      LTR/Pao                 (0)    343      19 2772199  
   705   13.9 15.7  3.6  chr4              70784599 70784770  (7308945) + hAT-N132_DR       DNA/hAT-Tip100         1102   1293     (0) 2772200  
   210   23.7  1.7  1.7  chr4              70785054 70785113  (7308602) C CryptonV-N3_DR    DNA/Crypton-V        (8935)  11728   11669 2772201 *
  1641   21.7 13.1  0.3  chr4              70785076 70785593  (7308122) + Kolobok-N1_DR     DNA/Kolobok-T2?          89    672   (127) 2772202  
  2511    7.6  3.2  0.3  chr4              70786446 70786787  (7306928) + HE2_DR            SINE/tRNA-V-RTE          11    362     (1) 2772203  
  1407   17.1  3.4 13.8  chr4              70786788 70786859  (7306856) + DNA9-3_DR         DNA/MULE-MuDR?         9634  10009  (1370) 2772204  
  4325    2.2  3.0  0.1  chr4              70787291 70788116  (7305599) C hAT-2n1_DR        DNA/hAT-Charlie         (0)   1210       1 2772205  
   285   16.4  5.5  0.0  chr4              70789057 70789111  (7304604) + DNA-2-2_DR        DNA                     191    248   (159) 2772206  
  6851    7.0  5.0  0.4  chr4              70789489 70790429  (7303286) C hAT-N47B_DR       DNA/hAT-Tip100          (0)    988       5 2772207  
  1072    8.2  6.6  0.5  chr4              70790757 70790953  (7302762) C Tx1-17_DR         LINE/L1-Tx1            (24)   4945    4737 2772208  
   208   18.9  3.6  3.6  chr4              70791436 70791490  (7302225) + Gypsy-21-I_DR     LTR/Gypsy              4952   5006  (1420) 2772209 *
   542   26.5  2.7  2.1  chr4              70791480 70791664  (7302051) C EnSpm-20_DR       DNA/CMC-EnSpm        (7223)   1695    1510 2772210  
   202   18.2  1.8  1.8  chr4              70793366 70793421  (7300294) + hAT-N178_DR       DNA/hAT-Ac                1     56  (1651) 2772211  
  1231   22.3  6.7 16.2  chr4              70793521 70794306  (7299409) C LTR5B_DR          LTR                     (7)   1382     661 2772212  
  1714   14.5  0.0  0.4  chr4              70794311 70794586  (7299129) C BHIKHARI-2-LTR_DR LTR/ERV1                (5)   1713    1439 2772213  
  2191    9.7  8.1 11.9  chr4              70794587 70795030  (7298685) + HarbingerN2_DR    DNA/PIF-Harbinger         1    429   (245) 2772214  
  1733    7.7  0.0  2.8  chr4              70795031 70795284  (7298431) C TDR17             DNA/Sola-1              (0)    248       2 2772215  
   226   16.2  0.0  0.0  chr4              70795256 70795292  (7298423) C Nimb-4_DR         LINE/I               (8991)    670     634 2772216 *
  1680   13.8  0.0  0.0  chr4              70795287 70795533  (7298182) + HARBINGERN2B_DR   DNA/PIF-Harbinger       552    798     (1) 2772217  
  2459   12.3  1.3  1.3  chr4              70795537 70795932  (7297783) C BHIKHARI-2-LTR_DR LTR/ERV1              (279)   1439    1044 2772213  
   591    7.6  0.0  0.0  chr4              70795936 70796014  (7297701) + Harbinger-5N1_DR  DNA/PIF-Harbinger         1     79  (1744) 2772218  
   959   12.5  2.9  4.0  chr4              70796016 70796190  (7297525) + Harbinger-5N1B_DR DNA/PIF-Harbinger       763    935  (1011) 2772219  
   202   18.6  0.0  2.3  chr4              70796166 70796209  (7297506) C L1-136_DR         LINE/L1              (3407)   1971    1929 2772220 *
   295   17.3  0.0  0.0  chr4              70796539 70796590  (7297125) + L2-5_DRe          LINE/L2                2166   2217    (10) 2772221  
   947   18.5  5.3  9.5  chr4              70799128 70799390  (7294325) C hAT-N173_DR       DNA/hAT-Ac             (18)   1724    1472 2772222  
  1003   19.4  6.5  3.0  chr4              70799401 70799725  (7293990) C CryptonV-N5_DR    DNA/Crypton-V        (2448)  22089   21754 2772223  
   366   10.3 10.3  0.0  chr4              70799728 70799785  (7293930) + Mariner-21_DR     DNA/TcMar-Tc1           620    683   (906) 2772224  
  1111    7.4  1.3  0.7  chr4              70799792 70799940  (7293775) + Mariner-21_DR     DNA/TcMar-Tc1           925   1074   (515) 2772225  
  1359    7.7  2.6  0.0  chr4              70799942 70800135  (7293580) + Mariner-21_DR     DNA/TcMar-Tc1          1390   1588     (1) 2772226  
  1071   14.7  4.4  0.8  chr4              70800676 70800901  (7292814) + HATN1_DR          DNA/hAT                  31    264   (163) 2772227  
 36040    8.9 10.4  5.8  chr4              70802352 70808708  (7285007) C DIRS-N1_DR        LTR/Ngaro               (0)   6632       1 2772228  
  7248    3.8  0.3  0.5  chr4              70808709 70809572  (7284143) C ERV1-2-LTR_DR     LTR/ERV-Foamy          (21)    863       1 2772229  
   217   20.2  7.8  1.0  chr4              70809665 70809754  (7283961) + EnSpm-16_DR       DNA/CMC-EnSpm          6265   6360  (3424) 2772230  
   201   16.1  3.3  8.6  chr4              70809769 70809829  (7283886) + EnSpm-4N2_DR      DNA/CMC-EnSpm          3702   3759  (1640) 2772231  
   206   24.7  6.2  0.0  chr4              70810347 70810443  (7283272) + EnSpm-16_DR       DNA/CMC-EnSpm          6265   6367  (3417) 2772232  
  7401    3.6  0.3  0.5  chr4              70810961 70811845  (7281870) C ERV1-2-LTR_DR     LTR/ERV-Foamy           (0)    884       1 2772233  
   217   20.2  7.8  1.0  chr4              70811938 70812027  (7281688) + EnSpm-16_DR       DNA/CMC-EnSpm          6265   6360  (3424) 2772234  
   201   16.1  3.3  8.6  chr4              70812042 70812102  (7281613) + EnSpm-4N2_DR      DNA/CMC-EnSpm          3702   3759  (1640) 2772235  
   200    4.3  0.0  0.0  chr4              70812288 70812310  (7281405) C EnSpm1_DR         DNA/CMC-EnSpm        (4202)   5286    5264 2772236  
   234   22.6  0.0  0.0  chr4              70812574 70812635  (7281080) C piggyBac-N5_DR    DNA/PiggyBac?          (30)   2106    2045 2772237  
  4373    2.8 13.4  0.8  chr4              70812661 70813234  (7280481) C hAT-N18_DR        DNA/hAT-Charlie         (0)   1519     880 2772238  
  1924    7.7  5.0  0.0  chr4              70813222 70813482  (7280233) C hAT-N18_DR        DNA/hAT-Charlie      (1245)    274       1 2772239 *
  1851    8.4 26.3  0.2  chr4              70814083 70814405  (7279310) + DNA-2-2_DR        DNA                       1    407     (0) 2772240  
   320   12.0  0.0  1.3  chr4              70815327 70815402  (7278313) + Zisupton-7_DR     DNA/Zisupton          11362  11436  (5646) 2772241 *
   470   12.6  0.0 10.0  chr4              70815343 70815430  (7278285) C Rex1-31_DRe       LINE/Rex-Babar        (421)   3112    3033 2772242  
  3569    4.0  4.0  0.7  chr4              70815496 70815943  (7277772) C BEL-56_DRe-LTR    LTR/Pao                 (0)    463       1 2772243  
  1053    8.6  0.7  0.7  chr4              70816698 70816849  (7276866) C BEL-45_DRe-LTR    LTR/Pao                 (0)    441     290 2772244  
   775   17.9  0.6  0.0  chr4              70817016 70817171  (7276544) C BEL-45_DRe-LTR    LTR/Pao               (116)    325     169 2772244  
   250    7.6  0.0  7.5  chr4              70817474 70817530  (7276185) C Helitron-2_DR     RC/Helitron         (22000)   5412    5360 2772245 *
   958    7.0  0.0 13.8  chr4              70817482 70817646  (7276069) C ERV1-N3-I_DR      LTR/ERV1              (844)   3747    3603 2772246  
   592   28.3  0.6 16.7  chr4              70817489 70817815  (7275900) + Zisupton-6_DR     DNA/Zisupton           9205   9486 (12630) 2772247 *
   725   23.4  0.7 11.0  chr4              70817493 70817967  (7275748) C Zisupton-6_DR     DNA/Zisupton        (12630)   9486    9208 2772247  
   234   21.4  0.0  0.0  chr4              70817531 70817541  (7276174) + LOOPERN3_DR       DNA/Kolobok-T2          592    659   (352) 2772248 *
   746   17.5  0.0 16.7  chr4              70817703 70818043  (7275672) + ERV1-N3-I_DR      LTR/ERV1               3589   3781   (810) 2772249  
   570   15.5  0.0 12.3  chr4              70817714 70817722  (7275993) + (CA)n             Simple_repeat             1     35   (557) 2772250 *
   237   23.2  6.4  9.9  chr4              70817723 70818172  (7275543) + EnSpm-21_DR       DNA/CMC-EnSpm          6543   6978  (2172) 2772251 *
   261   23.4  7.2  8.1  chr4              70817875 70818260  (7275455) C hAT-N48B_DR       DNA/hAT-Ac            (467)   1673    1291 2772252 *
   939   19.2  7.8 11.2  chr4              70817897 70818022  (7275693) C EnSpm-9_DR        DNA/CMC-EnSpm        (7557)   1063     938 2772253  
   333   21.4  0.0  5.9  chr4              70818023 70818201  (7275514) C Zisupton-7_DR     DNA/Zisupton         (5546)  11536   11368 2772254  
   618   19.4  0.0 12.9  chr4              70818204 70818369  (7275346) + Polinton-1_DR     DNA/Maverick          17600  17746   (739) 2772255  
   570   15.5  0.0 12.3  chr4              70818261 70818389  (7275326) + (CA)n             Simple_repeat            36    592     (0) 2772250 *
   939   19.2  7.8 11.2  chr4              70818370 70818489  (7275226) C EnSpm-9_DR        DNA/CMC-EnSpm        (7683)    937     818 2772253  
   871   14.2  0.0 13.3  chr4              70818490 70818706  (7275009) + (CA)n             Simple_repeat             1    188     (0) 2772256  
   451   19.4  3.3 21.6  chr4              70818548 70818909  (7274806) C hAT-N48C_DR       DNA/hAT-Ac            (437)   1862    1294 2772257 *
   939   19.2  7.8 11.2  chr4              70818707 70818833  (7274882) C EnSpm-9_DR        DNA/CMC-EnSpm        (7557)    817     689 2772253  
   209    3.6  0.0  3.6  chr4              70818897 70818925  (7274790) C Gypsy-193_DR-I    LTR/Gypsy            (3743)    581     554 2772258  
   404   19.4  0.0  0.0  chr4              70819430 70819527  (7274188) + EnSpm-7_DR        DNA/CMC-EnSpm          7082   7179  (3855) 2772259 *
   756   18.4  0.0  6.6  chr4              70819441 70819491  (7274224) + (TG)n             Simple_repeat             1    197   (307) 2772260  
   320   15.0  0.0 25.5  chr4              70819492 70819688  (7274027) + Zisupton-7_DR     DNA/Zisupton          11376  11532  (5550) 2772261 *
   365   18.1  0.1 17.6  chr4              70819493 70819522  (7274193) C ERV1-N3-I_DR      LTR/ERV1              (823)   3768    3700 2772262  
   656   21.0  0.9 14.0  chr4              70819523 70819732  (7273983) C DNA-N43_DR        DNA/TcMar-Fot1        (336)    718     533 2772263  
   283   23.9  8.9  4.9  chr4              70819543 70819858  (7273857) + EnSpm-9_DR        DNA/CMC-EnSpm           724   1051  (7569) 2772264 *
   670   17.4  6.9  8.6  chr4              70819663 70819851  (7273864) C DNA-N43_DR        DNA/TcMar-Fot1        (336)    718     533 2772265  
   329   25.3  3.5  5.2  chr4              70819709 70820123  (7273592) C HATN11B_DR        DNA/hAT               (146)    544     225 2772266 *
   986   13.1  0.6 20.5  chr4              70819842 70819882  (7273833) C DNA-N43_DR        DNA/TcMar-Fot1        (333)    721     642 2772267  
   314   22.0  6.1 11.6  chr4              70819852 70820007  (7273708) + EnSpm-9_DR        DNA/CMC-EnSpm           731   1058  (7562) 2772268 *
   365   18.1  0.1 17.6  chr4              70819859 70819904  (7273811) C ERV1-N3-I_DR      LTR/ERV1              (823)   3699    3586 2772262 *
   781   23.4  0.0 20.2  chr4              70819883 70820096  (7273619) + (CGTG)n           Simple_repeat             1    178     (0) 2772269  
   756   18.4  0.0  6.6  chr4              70819905 70819980  (7273735) + (TG)n             Simple_repeat           198    504     (0) 2772260 *
   268   21.9 15.2  1.3  chr4              70819981 70820006  (7273709) C EnSpm-21_DR       DNA/CMC-EnSpm        (2170)   6979    6918 2772270  
   617   14.4  1.1  3.4  chr4              70820007 70820186  (7273529) C ERV1-N3-I_DR      LTR/ERV1              (823)   3768    3593 2772271 *
   746    8.4  0.0  7.3  chr4              70820078 70820269  (7273446) + (TG)n             Simple_repeat             1    332    (83) 2772272  
   268   21.9 15.2  1.3  chr4              70820187 70820507  (7273208) C EnSpm-21_DR       DNA/CMC-EnSpm        (2171)   6917    6120 2772270 *
   986   13.1  0.6 20.5  chr4              70820187 70820239  (7273476) C DNA-N43_DR        DNA/TcMar-Fot1        (333)    641     533 2772267  
  1001   12.0  0.0 12.9  chr4              70820270 70820479  (7273236) C DNA-N43_DR        DNA/TcMar-Fot1        (336)    718     533 2772273  
   381   17.9  0.0  1.5  chr4              70820408 70820424  (7273291) C Gypsy-31-LTR_DR   LTR/Gypsy             (798)    156      23 2772274 *
   510   10.9  0.0  0.0  chr4              70820425 70820543  (7273172) + Zisupton-7_DR     DNA/Zisupton          11380  11498  (5584) 2772275 *
   746    8.4  0.0  7.3  chr4              70820480 70820525  (7273190) + (TG)n             Simple_repeat           333    415     (0) 2772272  
   628   21.0  3.1  0.6  chr4              70820843 70821005  (7272710) + TDR16             DNA/Merlin               52    218    (95) 2772276  
   665   18.6  0.8  1.5  chr4              70821067 70821197  (7272518) C Mariner-1_DR      DNA/TcMar-Tc1         (434)   1074     945 2772277  
   252    9.1  0.0 15.7  chr4              70821196 70821313  (7272402) C DNA-TA-4_DR       DNA/TcMar            (8220)   1575    1474 2772278 *
   558   12.3  2.6  0.6  chr4              70821209 70821226  (7272489) C Helitron-4_DR     RC/Helitron         (18306)  13562   13404 2772279  
   605    7.2  0.0  0.0  chr4              70821227 70821364  (7272351) + EnSpm-6N1_DR      DNA/CMC-EnSpm           934   1071  (8165) 2772280 *
   796    9.9  0.0  1.6  chr4              70821246 70821368  (7272347) C DNA6-6_DR         DNA                  (3419)   7862    7742 2772281  
   460    7.0  1.5  1.5  chr4              70821252 70821382  (7272333) + Harbinger-N16_DR  DNA/PIF-Harbinger      2822   2952   (454) 2772282 *
   583   11.3 12.8  0.0  chr4              70821271 70821364  (7272351) C hAT-N68_DR        DNA/hAT-Ac             (54)   2978    2867 2772283  
  2944    6.1  0.3  1.3  chr4              70821365 70821748  (7271967) + Gypsy161-LTR_DR   LTR/Gypsy                 1    380     (0) 2772284  
 33496    3.7  4.1  0.4  chr4              70821749 70825808  (7267907) + Gypsy161-I_DR     LTR/Gypsy                 1   4209     (6) 2772284  
  2890    6.6  0.3  1.3  chr4              70825811 70826194  (7267521) + Gypsy161-LTR_DR   LTR/Gypsy                 1    380     (0) 2772284  
   364   26.9  1.9 16.5  chr4              70826195 70826414  (7267301) C DNA9-3_DR         DNA/MULE-MuDR?       (1364)  10015    9830 2772285 *
  1031   15.7  3.6  3.6  chr4              70826200 70826424  (7267291) + Merlin-1_DR       DNA/Merlin             4270   4494  (6033) 2772286 *
  1056   13.4  1.2  0.6  chr4              70826256 70826428  (7267287) C HE1_DR1           SINE/tRNA-V-RTE        (15)    387     214 2772287  
   759   15.7  2.4  9.5  chr4              70826278 70826446  (7267269) C DNA8-10_DR        DNA/hAT-Ac            (181)   3837    3680 2772288 *
   204   21.1  3.5  1.7  chr4              70826399 70826456  (7267259) + EnSpm-N48B_DR     DNA/CMC-EnSpm           668    726  (6233) 2772289 *
  1061    6.3  0.0  0.0  chr4              70826451 70826593  (7267122) C Nimb-16_DR        LINE/I               (5232)    144       2 2772290  
   200   25.6  4.9  3.7  chr4              70826717 70826797  (7266918) + CryptonV-N6_DR    DNA/Crypton-V           450    531    (31) 2772291  
   255   13.6  4.5  0.0  chr4              70826825 70826868  (7266847) + SINE3-1a          SINE/5S-Deu-L2            2     47   (523) 2772292  
   326   18.4  0.0  4.2  chr4              70826871 70826944  (7266771) + hAT-N171_DR       DNA/hAT-hAT5            663    733    (29) 2772293  
   200   25.6  4.9  3.7  chr4              70826999 70827079  (7266636) + CryptonV-N6_DR    DNA/Crypton-V           450    531    (31) 2772294  
   255   13.6  4.5  0.0  chr4              70827107 70827150  (7266565) + SINE3-1a          SINE/5S-Deu-L2            2     47   (523) 2772295  
   326   18.4  0.0  4.2  chr4              70827153 70827226  (7266489) + hAT-N171_DR       DNA/hAT-hAT5            663    733    (29) 2772296  
   203   21.4  0.0  0.0  chr4              70827606 70827647  (7266068) + Helitron-N3B_DR   RC/Helitron            2464   2505  (4099) 2772297  
  2343   17.8  3.4  0.0  chr4              70828336 70828746  (7264969) C Gypsy-166-I_DR    LTR/Gypsy             (943)   3355    2931 2772298 *
  6173   18.6 17.8  0.4  chr4              70828719 70830091  (7263624) C Gypsy-166-I_DR    LTR/Gypsy            (2030)   2268     657 2772298  
   995   27.3  0.0  0.0  chr4              70830083 70830331  (7263384) C Gypsy-166-I_DR    LTR/Gypsy            (3913)    385     137 2772298 *
   218   21.3  5.3  0.0  chr4              70830341 70830415  (7263300) C Gypsy-166B_DR-LTR LTR/Gypsy             (375)    376     298 2772298  
   432   11.7  0.0  0.0  chr4              70830496 70830555  (7263160) + hAT-N152_DR       DNA/hAT-Blackjack         1     60   (270) 2772299  
   324   23.0  5.5  4.1  chr4              70830936 70831080  (7262635) C Mariner-1_DR      DNA/TcMar-Tc1          (10)   1498    1352 2772300 *
   474   16.7  4.0  4.8  chr4              70830964 70831089  (7262626) + TE-X-24_DR        Unknown                1361   1485    (15) 2772301  
   471   25.7  8.2  4.0  chr4              70831090 70831229  (7262486) C CryptonV-N3_DR    DNA/Crypton-V        (4141)  16521   16245 2772302  
   309   18.5  0.0  0.0  chr4              70831256 70831307  (7262408) C Mariner-1_DR      DNA/TcMar-Tc1         (434)   1074    1023 2772300  
  2732    8.3  0.3  0.8  chr4              70831308 70831694  (7262021) C Gypsy97-LTR_DR    LTR/Gypsy               (0)    385       1 2772303  
 26396    3.6  1.5  0.5  chr4              70831696 70834791  (7258924) C Gypsy97-I_DR      LTR/Gypsy               (1)   4317    1190 2772303  
  5554    5.2  0.0  0.0  chr4              70834784 70835452  (7258263) C Gypsy97-I_DR      LTR/Gypsy            (3649)    669       1 2772303 *
  2760    7.8  0.3  0.8  chr4              70835453 70835839  (7257876) C Gypsy97-LTR_DR    LTR/Gypsy               (0)    385       1 2772303  
   951   23.2  8.0  8.6  chr4              70835840 70836224  (7257491) C Mariner-2_DR      DNA/TcMar-Tc1         (444)   1037     655 2772304  
   277   22.9  0.0 12.5  chr4              70836517 70836606  (7257109) + DNA-2-29_DR       DNA                      24    103    (29) 2772305 *
   577   19.2  5.5  2.7  chr4              70836581 70836601  (7257114) + ANGEL             DNA/Kolobok             107    293    (16) 2772306  
   585   17.4  4.3  3.7  chr4              70836602 70836762  (7256953) C hAT-N134_DR       DNA/hAT?              (145)    920     759 2772307  
   240   12.5 35.7  0.0  chr4              70836860 70836915  (7256800) + DNA-2-29_DR       DNA                      24     99    (33) 2772308  
   408   22.7 20.7  3.6  chr4              70836956 70837155  (7256560) + TDR7              DNA                     113    528    (13) 2772309  
   444   16.1  1.3 12.8  chr4              70837156 70837312  (7256403) + Merlin-2_DR       DNA/Merlin             7615   7755  (6166) 2772310  
   269    7.1  2.4  0.0  chr4              70837986 70838027  (7255688) C LOOPERN5_DR       DNA/Kolobok-T2          (0)   1237    1195 2772311  
   278   13.0  1.7  7.3  chr4              70838338 70838395  (7255320) + hAT-N64B_DR       DNA/hAT-Ac             1100   1154  (2645) 2772312 *
   846   21.1  1.4  3.2  chr4              70838349 70838568  (7255147) + Academ-N1_DRe     DNA/Academ-1           1062   1277  (2751) 2772313  
   613   26.3  5.1  3.2  chr4              70838364 70838638  (7255077) C EnSpm-N3B_DR      DNA/CMC-EnSpm        (2424)   1310    1031 2772314 *
   203   25.8 19.5  5.0  chr4              70838532 70838690  (7255025) C Kolobok-N7_DR     DNA/Kolobok-T2        (381)    795     615 2772315 *
   451   19.4  0.0  0.0  chr4              70838634 70838731  (7254984) + CryptonV-N3_DR    DNA/Crypton-V          1105   1202 (19461) 2772316  
   225   15.8  5.3  0.0  chr4              70838699 70838730  (7254985) + Kolobok-1_DR      DNA/Kolobok-T2         5261   5294  (1009) 2772317 *
  5443    2.0  0.2  0.0  chr4              70838731 70839338  (7254377) C BEL-64_DRe-I      LTR/Pao                 (0)   3140    2532 2772318  
   447   13.8  0.0  1.2  chr4              70839524 70839604  (7254111) C ERV1-N1C_DR-LTR   LTR/ERV1              (671)    197     118 2772319  
  2373   12.5  5.0  0.0  chr4              70839605 70839981  (7253734) + TDR19C            DNA/hAT-Charlie           1    396     (0) 2772320  
  1253   11.8 10.3  6.8  chr4              70839982 70840010  (7253705) C TDR19             DNA/hAT-Charlie       (176)    229     192 2772321  
   882    7.4  0.0  0.0  chr4              70840011 70840118  (7253597) + hAT-N141_DR       DNA/hAT-Charlie           3    110    (84) 2772322  
  2694    6.6  8.3  0.3  chr4              70840127 70840489  (7253226) + HarbingerN6_DR    DNA/PIF-Harbinger         2    393     (0) 2772323  
   855   11.4 30.5  0.8  chr4              70840519 70840721  (7252994) C DNA8-12_DR        DNA                    (18)    308      46 2772324  
   241   10.4 14.6  0.0  chr4              70840954 70841001  (7252714) + TDR19             DNA/hAT-Charlie         214    268   (137) 2772325  
  3177    5.7  1.3  0.0  chr4              70841003 70841390  (7252325) + HarbingerN6_DR    DNA/PIF-Harbinger         1    393     (0) 2772326  
   894    8.5  0.0  0.8  chr4              70841391 70841507  (7252208) C TDR19             DNA/hAT-Charlie        (87)    318     203 2772327  
  1395    9.5  2.2  0.6  chr4              70841703 70841915  (7251800) + HATN4_DR          DNA/hAT-Charlie           1    192     (0) 2772328  
   261   19.6  0.0  0.0  chr4              70842013 70842063  (7251652) + DNA-2-4_DR        DNA                    1349   1399     (0) 2772329  
   942   10.2  0.8  0.0  chr4              70842177 70842304  (7251411) + DNA8-10B_DR       DNA                       1    129    (96) 2772330  
   357   28.5  2.5  1.9  chr4              70842516 70842842  (7250873) + SAT-7_DR          Satellite                 1    329     (1) 2772331  
   477   26.5  2.7  2.7  chr4              70842856 70843192  (7250523) + SAT-7_DR          Satellite                 1    337     (0) 2772331  
   299    5.5 16.7  9.4  chr4              70843421 70843480  (7250235) C DIRS-1B-LTR_DR    LTR/Ngaro               (0)    623     560 2772332  
   380   23.9  4.3  1.0  chr4              70843555 70843647  (7250068) + hAT-N85_DR        DNA/hAT-Charlie          89    184    (10) 2772333  
   552   17.5  1.4  6.7  chr4              70843667 70843807  (7249908) C DNA6-1_DR         DNA/hAT-hAT5           (39)   1110     977 2772334  
   215   25.1  2.6  7.2  chr4              70843751 70843796  (7249919) C CryptonV-N5_DR    DNA/Crypton-V        (2798)  21739   21650 2772335 *
   265   20.0  1.6  1.6  chr4              70843797 70843807  (7249908) C EnSpm-N10_DR      DNA/CMC-EnSpm        (1409)   7899    7889 2772336  
   742   12.5  0.0  0.0  chr4              70843808 70843919  (7249796) C DNA-5-8F_DR       DNA/hAT-hAT5            (0)    470     359 2772337 *
   806   13.6  8.8  0.0  chr4              70843901 70843916  (7249799) + Merlin-2_DR       DNA/Merlin             6491   6519  (7402) 2772338  
  2869    7.5  0.0  0.0  chr4              70843917 70844305  (7249410) C HATN1_DR          DNA/hAT                 (1)    426      38 2772339  
  2816   10.6 11.7  0.0  chr4              70844346 70844799  (7248916) C hAT-N203_DR       DNA/hAT-Tip100       (3981)   1560    1054 2772340  
  2245   10.8  9.2 18.9  chr4              70844799 70845439  (7248276) C hAT-N171_DR       DNA/hAT-hAT5          (173)    589       1 2772341 *
   250   12.7  5.6  0.0  chr4              70845440 70845498  (7248217) + Kolobok-3_DR      DNA/Kolobok-T2         2446   2508  (3458) 2772342  
   214   13.1  0.0  1.4  chr4              70845453 70845522  (7248193) C EnSpm-5_DR        DNA/CMC-EnSpm        (4827)   2844    2776 2772343 *
   241   13.6  1.5  0.0  chr4              70845462 70845527  (7248188) C Zisupton-6_DR     DNA/Zisupton        (20810)   1306    1240 2772344 *
   616   15.4  2.0  3.4  chr4              70845490 70845714  (7248001) C DNA6-1_DR         DNA/hAT-hAT5          (998)    151      32 2772334  
  1170    9.6  9.0  0.0  chr4              70845814 70845991  (7247724) + TDR19C            DNA/hAT-Charlie           1    194   (202) 2772345  
   330   28.2  6.0  6.0  chr4              70845833 70846017  (7247698) + Helitron-2_DR     RC/Helitron            9414   9598 (17814) 2772346 *
   284   27.7  3.2  4.1  chr4              70846105 70846228  (7247487) C BEL-64_DRe-I      LTR/Pao                (35)   3105    2983 2772347  
  1005   13.7  5.2  0.9  chr4              70846394 70846606  (7247109) + Kolobok-1N2_DR    DNA/Kolobok-T2          469    690     (0) 2772348  
  1426   20.7 10.6  1.7  chr4              70846663 70847095  (7246620) + HarbingerN7_DR    DNA/PIF-Harbinger         5    475     (3) 2772349  
  2261   13.9  1.4  3.4  chr4              70847132 70847549  (7246166) + L1-1_DR           LINE/L1                5054   5463   (348) 2772350  
   740   15.1  6.2  2.2  chr4              70847557 70847732  (7245983) + L1-1_DR           LINE/L1                5624   5806     (5) 2772350  
  2112    7.1  3.5  0.3  chr4              70847798 70848109  (7245606) + DNA-N18_DR        DNA                       1    322   (994) 2772351  
  3346    7.8  8.9  0.0  chr4              70848118 70848632  (7245083) C DNA-N18_DR        DNA                   (755)    561       1 2772352  
   291   23.8  0.0  8.6  chr4              70848633 70848730  (7244985) C hAT-N154_DR       DNA/hAT-Tip100       (1058)    337     248 2772353 *
  1238   11.8  1.0  0.0  chr4              70848643 70848837  (7244878) + TDR19             DNA/hAT-Charlie         205    401     (4) 2772354  
   212   24.2  3.2  0.0  chr4              70850760 70850821  (7242894) C piggyBac-N21_DR   DNA/PiggyBac?          (20)     64       1 2772355  
   306   15.7  0.0  0.0  chr4              70851426 70851476  (7242239) + DNA-N15_DR        DNA                      82    132   (273) 2772356  
   237   23.3  5.5  0.0  chr4              70851427 70851499  (7242216) + hAT-N160_DR       DNA/hAT-Ac             1195   1271   (893) 2772357 *
   302   17.6  0.0  0.0  chr4              70851482 70851532  (7242183) + DNA-N15_DR        DNA                      82    132   (273) 2772358  
   238   24.7  5.5  0.0  chr4              70851483 70851555  (7242160) + hAT-N160_DR       DNA/hAT-Ac             1195   1271   (893) 2772359 *
   253   16.3  4.1  0.0  chr4              70851538 70851586  (7242129) + DNA-N15_DR        DNA                      82    132   (273) 2772360  
   284   19.2  0.0  0.0  chr4              70851592 70851643  (7242072) + DNA-N15_DR        DNA                      82    133   (272) 2772360  
   216   15.9  0.0  2.3  chr4              70851648 70851692  (7242023) + DNA-N15_DR        DNA                      82    125   (280) 2772360  
   212   12.1  0.0  0.0  chr4              70851706 70851738  (7241977) + DNA-N15_DR        DNA                      84    116   (289) 2772360  
  1903    3.5 21.5  0.0  chr4              70851739 70852022  (7241693) + ERVN1-LTR_DR      LTR                       1    345     (0) 2772361  
   679    1.1  2.1  0.0  chr4              70852023 70852115  (7241600) + ERVN1-I_DR        LTR                       1     95   (565) 2772361  
   287   10.2  6.1  0.0  chr4              70852203 70852251  (7241464) + DNA-N15_DR        DNA                      66    117   (288) 2772362  
   269   12.2  0.0  0.0  chr4              70852217 70852257  (7241458) + hAT-N160_DR       DNA/hAT-Ac             1195   1235   (929) 2772363 *
   225   18.8  0.0  0.0  chr4              70852220 70852267  (7241448) + Zisupton-7_DR     DNA/Zisupton            429    476 (16606) 2772364 *
  1301   13.1 10.9  0.3  chr4              70852274 70852549  (7241166) + DNA-N15_DR        DNA                      84    388    (17) 2772365  
  3344    6.6  3.2  0.4  chr4              70853125 70853628  (7240087) C Mariner-N38_DR    DNA/TcMar-Tc1           (0)    547      30 2772366  
   710   16.0 10.3  0.0  chr4              70853490 70853645  (7240070) + Kolobok-4_DR      DNA/Kolobok-T2         3327   3498  (3133) 2772367 *
  1294   17.6  7.3  5.2  chr4              70853641 70853981  (7239734) + hAT-N109_DR       DNA/hAT-Ac              281    628    (25) 2772368  
  3636   12.3  2.7  7.6  chr4              70854237 70854942  (7238773) C HarbingerN2_DR    DNA/PIF-Harbinger       (0)    674       1 2772369  
   547   15.7  2.5  2.5  chr4              70854945 70855062  (7238653) + ERV2B-LTR_DR      LTR/ERV1                418    535    (23) 2772370  
   328   31.6  0.6  0.6  chr4              70855102 70855273  (7238442) C Kolobok-1_DR      DNA/Kolobok-T2       (2502)   3801    3630 2772371  
  1544    3.6  0.0  0.0  chr4              70855516 70855707  (7238008) + TDR3B             DNA/hAT-Charlie           2    193     (0) 2772372  
   664   25.1  1.9  1.9  chr4              70855708 70855721  (7237994) + Helitron-2_DR     RC/Helitron            9444   9586 (17826) 2772373  
   240   30.2  1.8  3.2  chr4              70855853 70856074  (7237641) C Kolobok-3_DR      DNA/Kolobok-T2       (2829)   3137    2919 2772374  
  1306    9.2 15.3  0.0  chr4              70856195 70856422  (7237293) C DNA8-17_DR        DNA/hAT-Tip100        (209)   1604    1342 2772375  
   404   21.7  2.6  1.7  chr4              70856323 70856439  (7237276) C DNA-2-32_DR       DNA/CMC-EnSpm?       (6173)   2609    2492 2772376 *
   939   11.4 11.9  0.4  chr4              70856809 70857010  (7236705) C hAT-N21B_DR       DNA/hAT-Ac            (135)   1166     942 2772377  
   242   10.9  0.0  4.3  chr4              70856979 70857023  (7236692) C CryptonV-3_DR     DNA/Crypton-V       (22286)   1167    1125 2772378 *
   406   17.9  0.0  6.0  chr4              70857024 70857104  (7236611) C hAT-N32_DR        DNA/hAT-Charlie         (0)    501     426 2772379  
  1068    5.7  0.0  0.0  chr4              70857105 70857245  (7236470) C hAT-32N1_DR       DNA/hAT-Charlie         (0)    933     793 2772380  
  1188    8.0  2.3  0.0  chr4              70857254 70857428  (7236287) C hAT-32N1B_DR      DNA/hAT-Charlie       (504)    179       1 2772381  
  1554   11.8 15.1 11.2  chr4              70857429 70857858  (7235857) C hAT-N32E_DR       DNA/hAT-Charlie        (71)    445       1 2772382  
   440   17.6  1.1  0.0  chr4              70857860 70857950  (7235765) C CryptonV-3_DR     DNA/Crypton-V       (22313)   1140    1049 2772378  
   229   25.9  0.0 11.6  chr4              70857885 70858056  (7235659) + ENSPM-6_DR        DNA/CMC-EnSpm         21896  21958 (10658) 2772383 *
   547   13.5 22.5  1.2  chr4              70857947 70858088  (7235627) + hAT-N198_DR       DNA/hAT-Charlie        1072   1243   (156) 2772384  
   243   15.4  0.0  0.0  chr4              70858057 70858095  (7235620) + Merlin-1_DR       DNA/Merlin             2143   2181  (8346) 2772385 *
  1737   15.6  4.4  5.1  chr4              70858095 70858145  (7235570) C DNA-8-9_DR        DNA/hAT-Ac           (1235)   2484    2223 2772386  
  2572    5.1  3.4  0.3  chr4              70858146 70858496  (7235219) + SINE2-3_DR        SINE/tRNA-V-RTE           1    362     (6) 2772387  
  1737   15.6  4.4  5.1  chr4              70858497 70858526  (7235189) C DNA-8-9_DR        DNA/hAT-Ac           (1235)   2222    2056 2772386  
   279   17.1 17.9  5.2  chr4              70858517 70858689  (7235026) C DNA-5-8C_DR       DNA/hAT-hAT5          (313)    378     185 2772388 *
   994   11.2 14.0  0.0  chr4              70858690 70858868  (7234847) C TDR19C            DNA/hAT-Charlie       (192)    204       1 2772389  
   282   24.3  0.0  0.0  chr4              70858809 70858878  (7234837) + DNA6-10_DR        DNA                    2753   2822  (3884) 2772390 *
   237   18.3  3.4  4.5  chr4              70858868 70858968  (7234747) C DNA-5-8E_DR       DNA/hAT-hAT5          (340)    142      14 2772388 *
   210   20.0  0.0  0.0  chr4              70859267 70859306  (7234409) C DNA6-9_DR         DNA/hAT-hAT5           (69)    625     586 2772391  
   599   13.2  0.0  0.0  chr4              70859394 70859484  (7234231) C Harbinger-8N2_DR  DNA/PIF-Harbinger     (457)     91       1 2772392  
   207    5.4  0.0  5.4  chr4              70859464 70859502  (7234213) C hAT-N25B_DR       DNA/hAT-Ac            (562)    158     122 2772393 *
   655   16.1  0.0  1.6  chr4              70859487 70859612  (7234103) C hAT-N69_DR        DNA/hAT-Ac           (1148)    125       2 2772394  
   609   17.9 10.0  2.6  chr4              70859671 70859908  (7233807) + hAT-N130_DR       DNA/hAT-Ac              190    419     (2) 2772395  
   360    9.4  0.0  0.0  chr4              70859915 70859967  (7233748) C hAT-N91_DR        DNA/hAT-Ac            (281)     74      22 2772396  
   214   34.5  2.8  2.8  chr4              70860022 70860203  (7233512) C Kolobok-2_DR      DNA/Kolobok-T2       (3995)   2705    2524 2772397  
  2166    7.1 11.6  4.2  chr4              70860377 70860731  (7232984) + Harbinger-2_DR    DNA/PIF-Harbinger         1    380  (3947) 2772398 *
  2415    5.6  1.9  0.0  chr4              70860730 70861049  (7232666) + Harbinger-2_DR    DNA/PIF-Harbinger      4002   4327     (0) 2772399  
   210   24.4  0.0  0.0  chr4              70861010 70861054  (7232661) + Helitron-4_DR     RC/Helitron           12648  12692 (19176) 2772400 *
  1100   10.2  6.8  0.0  chr4              70861131 70861306  (7232409) + TDR8B             DNA/hAT-Ac               32    219   (744) 2772401  
 10260    0.7  0.8  0.1  chr4              70861309 70862512  (7231203) + NonLTR-1_DR       Retroposon                1   1212     (0) 2772402  
  2552   14.8 22.8  0.0  chr4              70862516 70863124  (7230591) + TDR8B             DNA/hAT-Ac              216    963     (0) 2772403  
  1434    9.7  7.1  1.9  chr4              70863164 70863458  (7230257) C hAT-N129_DR       DNA/hAT-Ac              (2)    762     501 2772404  
  1764    8.4  9.4  0.7  chr4              70863463 70863737  (7229978) + DNA2-15_DR        DNA/hAT-Ac                3    301   (229) 2772405  
   284   25.7  0.0  2.6  chr4              70863667 70863746  (7229969) C EnSpm-2_DR        DNA/CMC-EnSpm        (6961)   1027     950 2772406 *
   733   17.5  0.7  0.0  chr4              70863738 70863880  (7229835) C DNA-X-13_DR       DNA                   (550)    252     109 2772407  
   243   32.9  0.6  0.0  chr4              70863989 70864155  (7229560) C Kolobok-3_DR      DNA/Kolobok-T2       (3943)   2023    1856 2772408  
   368   28.9  3.4  6.5  chr4              70864732 70864795  (7228920) C hAT-N154_DR       DNA/hAT-Tip100       (1003)    392     192 2772409  
   979    9.1  0.7  0.0  chr4              70864796 70864938  (7228777) + TDR3B             DNA/hAT-Charlie           2    145    (48) 2772410 *
  3761    5.0  1.8  0.4  chr4              70864932 70865435  (7228280) + Helitron-1N1_DR   RC/Helitron             197    707   (282) 2772411  
  1382    8.9  5.1  0.4  chr4              70865436 70865650  (7228065) C Kolobok-4N1_DR    DNA/Kolobok-T2       (1398)    271      47 2772412  
   617   12.3 22.6  0.9  chr4              70865646 70865826  (7227889) C Zisupton-6_DR     DNA/Zisupton        (12905)   9211    8992 2772413 *
  2881    8.2  6.7  0.4  chr4              70865671 70866147  (7227568) + Mariner-N38_DR    DNA/TcMar-Tc1            41    547     (0) 2772414  
   200   20.0  0.0  0.0  chr4              70866108 70866152  (7227563) C Helitron-N3B_DR   RC/Helitron          (1424)   5180    5136 2772415 *
   478   25.0  3.0  0.7  chr4              70866497 70866629  (7227086) + DNA-TTAA-2_DR     DNA                     190    325   (344) 2772416  
   222   13.5 17.3  0.0  chr4              70867112 70867163  (7226552) + hAT-27N1_DR       DNA/hAT-Ac               20     80   (651) 2772417  
  1060   14.5  0.9  0.5  chr4              70867195 70867416  (7226299) C TDR24             DNA                    (65)    379     157 2772418  
   810   10.1  8.0  0.0  chr4              70867417 70867554  (7226161) C TDR13             DNA                     (0)    772     624 2772419  
  7165    2.9  1.1  0.5  chr4              70867573 70868462  (7225253) C MuDR-N1_DR        DNA/MULE-MuDR           (0)    896       1 2772420  
   404   19.4  2.7  1.8  chr4              70868519 70868628  (7225087) + hAT-N91_DR        DNA/hAT-Ac                1    111   (244) 2772421  
  4761    9.2  6.5  1.5  chr4              70868644 70869418  (7224297) C hAT-N128_DR       DNA/hAT-Charlie         (0)    813       1 2772422  
   278    9.1 23.4  0.0  chr4              70869419 70869495  (7224220) + DNA2-15_DR        DNA/hAT-Ac                8    102   (447) 2772423  
   789   12.4 18.0  0.5  chr4              70869509 70869686  (7224029) + DNA-TTAA-1_DR     DNA                    1143   1351     (0) 2772424  
   380   15.0  1.1  6.8  chr4              70869687 70869777  (7223938) + CryptonV-N1_DR    DNA/Crypton-V          6355   6440  (3611) 2772425  
   259   19.1  1.4  2.9  chr4              70869753 70869822  (7223893) C Mariner-6_DR      DNA/TcMar-Tc1        (1560)     69       1 2772426 *
   281   27.0 11.0  0.0  chr4              70869890 70869989  (7223726) C Zisupton-6_DR     DNA/Zisupton         (5741)  16375   16265 2772427  
   448   19.8  4.7  0.0  chr4              70870020 70870125  (7223590) C hATN-28_DRe       DNA/hAT-Charlie        (38)    165      55 2772428  
   209   21.0  6.5  0.0  chr4              70870163 70870224  (7223491) C ANGEL             DNA/hAT                 (0)    309     244 2772429  
   644   11.3  0.0  2.8  chr4              70870673 70870781  (7222934) + TE-X-17_DR        Unknown                 345    450     (2) 2772430  
   957   19.1  4.0  1.6  chr4              70870825 70871074  (7222641) C Kolobok-N1_DR     DNA/Kolobok-T2?         (7)    792     537 2772431  
   869   14.8  2.4  4.8  chr4              70871078 70871246  (7222469) + hAT-N52B_DR       DNA/hAT-Ac              439    603    (80) 2772432  
   653    8.6  0.0  0.0  chr4              70871247 70871339  (7222376) C DNA-1-7_DR        DNA/PIF-Harbinger       (0)   1438    1346 2772433  
  2752   13.2  7.9  4.3  chr4              70871345 70872025  (7221690) + Merlin-2_DR       DNA/Merlin             3550   4254  (9667) 2772434 *
  3037    8.8 19.7  0.1  chr4              70871538 70872130  (7221585) C DNA-1-7_DR        DNA/PIF-Harbinger     (727)    711       3 2772435  
   349   22.4  0.0  2.4  chr4              70872054 70872140  (7221575) + ENSPM-6_DR        DNA/CMC-EnSpm         27953  28037  (4579) 2772436 *
   426   16.5  1.3  0.0  chr4              70872245 70872323  (7221392) C Kolobok-N1_DR     DNA/Kolobok-T2?       (254)    545     466 2772431 *
   604   14.6  2.4  2.8  chr4              70872322 70872533  (7221182) C DNA9-3_DR         DNA/MULE-MuDR?       (1724)   9655    9445 2772437 *
  1252    9.0  0.3 22.0  chr4              70872405 70872775  (7220940) C hAT-N107_DR       DNA/hAT-Ac            (413)    595     291 2772438  
   613    7.2  7.0  1.4  chr4              70872534 70872587  (7221128) + EnSpm-N42_DR      DNA/CMC-EnSpm           625    843   (409) 2772439 *
  8414    1.1  3.4  0.5  chr4              70872774 70873807  (7219908) + hAT-N165B_DR      DNA/hAT-Ac                1   1064     (0) 2772440  
  2317    7.1  2.5  0.0  chr4              70873808 70874129  (7219586) C hAT-N64_DR        DNA/hAT-Ac            (882)    707     378 2772441  
   226   11.1  0.0  0.0  chr4              70874252 70874287  (7219428) C ANGEL             DNA/hAT               (216)     93      58 2772429  
  1039   16.2 13.6  1.7  chr4              70874429 70874685  (7219030) C DNA-N19_DR        DNA                     (0)    663     377 2772442  
   906   13.5 16.9  0.0  chr4              70874686 70874863  (7218852) C DNA-N19_DR        DNA                   (455)    208       1 2772442  
   230   30.9  0.0  0.0  chr4              70875099 70875182  (7218533) + Nimb-1_DR         LINE/I                 5191   5274     (0) 2772443  
   241   26.0  0.0  1.4  chr4              70875295 70875368  (7218347) + DNA2-16_DR        DNA                   10018  10090  (7961) 2772444 *
   275   11.8  0.0  2.0  chr4              70875321 70875372  (7218343) + EnSpm-17_DR       DNA/CMC-EnSpm          2706   2756  (6520) 2772445  
   208   23.8  0.0  5.3  chr4              70875373 70875400  (7218315) C DNA7-N1_DR        DNA/Zisupton         (2100)   8317    8242 2772446  
   462   24.9  2.6  3.4  chr4              70875783 70875824  (7217891) + TDR3B             DNA/hAT-Charlie           5    111    (82) 2772447  
   928   13.0  0.6  0.6  chr4              70875825 70875984  (7217731) C TDR19C            DNA/hAT-Charlie       (187)    209      50 2772448  
  6214    4.3  1.1  0.2  chr4              70875985 70876780  (7216935) + P-1N2_DR          DNA/P                     1    803  (1343) 2772449  
   462   24.9  2.6  3.4  chr4              70875988 70876005  (7217710) + TDR3B             DNA/hAT-Charlie         112    163    (30) 2772447 *
  1832    2.6  0.0  0.9  chr4              70876780 70877014  (7216701) + P-1N2_DR          DNA/P                  1914   2146     (0) 2772450  
   333   10.0  2.0  0.0  chr4              70877015 70877064  (7216651) C TDR19C            DNA/hAT-Charlie       (339)     57       7 2772451  
  1467    5.2 17.9  0.0  chr4              70877074 70877325  (7216390) C TDR16             DNA/Merlin             (16)    297       1 2772452  
   351   18.6  2.0  1.0  chr4              70877338 70877435  (7216280) + hAT-N87_DR        DNA/hAT-Ac              412    510    (10) 2772453  
   264   23.1  4.1  3.0  chr4              70877442 70877539  (7216176) + HATN12B_DR        DNA/hAT-Ac              572    670    (25) 2772454  
   242   29.2  8.0  0.7  chr4              70877946 70877965  (7215750) C Dada-U1A_DR       DNA/Dada             (7054)   3925    3825 2772455  
   365   18.0 16.2  0.0  chr4              70877966 70878076  (7215639) C Kolobok-4_DR      DNA/Kolobok-T2       (3109)   3522    3394 2772456 *
  1308   14.3 19.1  4.6  chr4              70877978 70878073  (7215642) + MuDR-2_DR         DNA/MULE-MuDR         15826  16281  (7652) 2772457  
  1928    9.1  4.3  2.0  chr4              70878074 70878421  (7215294) + Mariner-N38_DR    DNA/TcMar-Tc1           192    547     (0) 2772458  
   225   18.8  0.0  0.0  chr4              70878394 70878441  (7215274) + ENSPM-6_DR        DNA/CMC-EnSpm          2708   2755 (29861) 2772459 *
  1308   14.3 19.1  4.6  chr4              70878422 70878432  (7215283) + MuDR-2_DR         DNA/MULE-MuDR         16282  16343  (7590) 2772457  
   396   10.8  0.0  0.0  chr4              70878732 70878796  (7214919) C DNA11TA1B_DR      DNA/CMC-EnSpm           (0)    203     139 2772460  
  2663   10.1 24.1  0.0  chr4              70878803 70879326  (7214389) + HarbingerN1_DR    DNA/PIF-Harbinger         1    650     (0) 2772461  
   648   12.8  0.9  0.0  chr4              70879327 70879434  (7214281) C DNA11TA1B_DR      DNA/CMC-EnSpm          (68)    135      27 2772460  
   340   17.1  4.8  2.3  chr4              70879512 70879595  (7214120) C I-3_DR            LINE/I                (275)   5151    5066 2772462  
  1376   11.1  8.4  3.0  chr4              70879641 70879891  (7213824) C SINE3-1a          SINE/5S-Deu-L2         (12)    558     295 2772463  
  1533    5.9  0.0  0.0  chr4              70880089 70880292  (7213423) C TDR19C            DNA/hAT-Charlie         (0)    396     193 2772464  
   207   10.6 19.1  0.0  chr4              70880336 70880382  (7213333) C ANGEL             DNA/Kolobok           (216)     93      38 2772465  
   500   21.5  4.8  3.2  chr4              70880416 70880602  (7213113) C I-2_DR            LINE/I                (157)   5371    5182 2772466  
   347    6.9  1.1  7.9  chr4              70880592 70880686  (7213029) + EnSpm-N40B_DR     DNA/CMC-EnSpm          4678   4766   (741) 2772467 *
   355    3.8  0.0  2.5  chr4              70880608 70880688  (7213027) C ZFERV-2-I_DR      LTR/ERV1             (9671)    893     815 2772468 *
   466   22.0  7.1  3.6  chr4              70880625 70880775  (7212940) C DNA-X-17_DR       DNA                   (607)   1767    1610 2772469  
  1297    8.3  2.2  5.8  chr4              70880776 70881006  (7212709) C hAT-N130_DR       DNA/hAT-Ac              (2)    419     197 2772470  
   270    0.0  0.0  0.0  chr4              70880993 70881034  (7212681) + (TTCA)n           Simple_repeat             3     44     (0) 2772471 *
   804   11.1 10.7  0.1  chr4              70881000 70881015  (7212700) C EnSpm-6N1_DR      DNA/CMC-EnSpm        (2806)   6430    6369 2772472  
   810    7.1 12.7  0.0  chr4              70881016 70881141  (7212574) + hAT-N167B_DR      DNA/hAT-Charlie        1240   1381   (192) 2772473 *
   825    8.1 19.6  2.3  chr4              70881140 70881328  (7212387) C hAT-N130_DR       DNA/hAT-Ac            (200)    221       1 2772474  
   804   11.1 10.7  0.1  chr4              70881142 70881162  (7212553) C EnSpm-6N1_DR      DNA/CMC-EnSpm        (2806)   6368    6276 2772472 *
   463   12.0 10.8  2.5  chr4              70881231 70881341  (7212374) C DNA6-1_DR         DNA/hAT-hAT5          (887)    262     143 2772475  
   249    8.1  0.0  0.0  chr4              70881375 70881411  (7212304) C Zisupton-1_DR     DNA/Zisupton         (9019)    610     574 2772476  
   234   17.1  4.0  0.0  chr4              70881459 70881534  (7212181) C hAT-N107_DR       DNA/hAT-Ac            (403)    605     527 2772477 *
   236   12.3  1.7  1.7  chr4              70881480 70881537  (7212178) + Zisupton-6_DR     DNA/Zisupton           8444   8501 (13615) 2772478 *
   305   21.4  9.2  0.0  chr4              70881530 70881627  (7212088) + DNA9-N2_DR        DNA                    2345   2451 (10020) 2772479  
   212   20.2  4.7  2.3  chr4              70881538 70881561  (7212154) C Gypsy-226_DR-LTR  LTR/Gypsy             (225)    787     704 2772480 *
   720   17.4  8.1  0.0  chr4              70881630 70881801  (7211914) + SINE2-1_DR        SINE/tRNA                 1    186    (12) 2772481  
  2648    7.0  0.0  2.8  chr4              70881802 70882201  (7211514) + TDR1              DNA/TcMar-Tc1             1    389   (847) 2772482  
  1703    7.9  4.9  0.0  chr4              70882201 70882465  (7211250) + TDR1              DNA/TcMar-Tc1           959   1236     (0) 2772483 *
   456   19.9  3.6  5.2  chr4              70882538 70882555  (7211160) + CryptonV-N3_DR    DNA/Crypton-V           978   1112 (19550) 2772484  
   482   21.3  0.0  5.3  chr4              70882556 70882674  (7211041) C Academ-N1_DRe     DNA/Academ-1         (2750)   1278    1166 2772485  
   334   25.4  4.0  4.9  chr4              70882569 70882692  (7211023) C Zisupton-1_DR     DNA/Zisupton         (9173)    456     334 2772476 *
   894   20.5  3.5  4.2  chr4              70882664 70882953  (7210762) + Academ-N1_DRe     DNA/Academ-1           1062   1349  (2679) 2772486  
   206   14.3  0.0  4.8  chr4              70882920 70882963  (7210752) C Zisupton-1_DR     DNA/Zisupton         (9341)    288     247 2772476 *
   522   16.0  0.0  0.0  chr4              70882955 70883054  (7210661) C Kolobok-1_DR      DNA/Kolobok-T2       (1171)   5132    5033 2772487  
  1292    6.2  2.2  0.0  chr4              70883068 70883246  (7210469) C BEL-64_DRe-I      LTR/Pao                 (0)   3140    2958 2772488  
   243   21.1  5.6  0.0  chr4              70883886 70883956  (7209759) + Dada-U1A_DR       DNA/Dada               1132   1206  (9773) 2772489  
   564    8.8  1.6  3.1  chr4              70884146 70884274  (7209441) + Helitron-2_DR     RC/Helitron           11735  11861 (15551) 2772490 *
   750    1.7  0.8  0.0  chr4              70884174 70884293  (7209422) + hAT-N131_DR       DNA/hAT-Ac              178    298  (1766) 2772491  
   370   19.9  0.0  5.8  chr4              70884186 70884211  (7209504) C Gypsy123-I_DR     LTR/Gypsy            (4727)    687     601 2772492 *
   425   12.8  0.0  0.0  chr4              70884212 70884305  (7209410) + Merlin-1_DR       DNA/Merlin             1549   1642  (8885) 2772493 *
   441   25.8  0.7  0.0  chr4              70884275 70884292  (7209423) + Zisupton-6_DR     DNA/Zisupton           8360   8507 (13609) 2772494 *
   500   22.1 19.6  3.0  chr4              70884288 70884664  (7209051) + Tx1-14_DR         LINE/L1-Tx1            4541   4978   (138) 2772495  
   327   25.8  1.1  5.2  chr4              70885139 70885318  (7208397) + TDR7              DNA                     356    528    (13) 2772496  
  6576    2.5  0.0  0.8  chr4              70886193 70887000  (7206715) + DNA25TWA2_DR      DNA                       1    802     (0) 2772497  
   201    7.1  0.0  0.0  chr4              70886976 70887003  (7206712) + EnSpm-N10_DR      DNA/CMC-EnSpm          4108   4135  (5173) 2772498 *
   829   19.1  3.1  1.6  chr4              70887164 70887354  (7206361) + Harbinger-4N1_DR  DNA/PIF-Harbinger       802    995    (26) 2772499  
   341   15.7  7.7  1.8  chr4              70887311 70887414  (7206301) C DNA7-N1_DR        DNA/Zisupton         (9077)   1340    1231 2772500 *
   336   16.7  2.0  0.0  chr4              70887361 70887459  (7206256) C Dada-tL_DR        DNA/Dada             (5622)   4785    4685 2772501 *
  1300   17.8  4.0  0.3  chr4              70887460 70887781  (7205934) + HATN1_DR          DNA/hAT                   3    336    (91) 2772502  
   275   19.2  0.0 14.1  chr4              70887869 70887965  (7205750) + Harbinger-3N2_DR  DNA/PIF-Harbinger        87    171   (101) 2772503  
   254   16.7  1.9  0.0  chr4              70887995 70888048  (7205667) + LOOPERN3B_DR      DNA/Kolobok-T2          930    984    (65) 2772504  
   839   18.5  5.3  9.5  chr4              70890434 70890696  (7203019) C hAT-N173_DR       DNA/hAT-Ac             (18)   1724    1472 2772505  
   873   19.2  4.3  3.5  chr4              70890707 70890986  (7202729) C CryptonV-N5_DR    DNA/Crypton-V        (2448)  22089   21808 2772506  
   490    6.3  0.0  0.0  chr4              70891027 70891089  (7202626) + Mariner-21_DR     DNA/TcMar-Tc1          1012   1074   (515) 2772507  
  1275    7.2  2.6  0.0  chr4              70891091 70891284  (7202431) + Mariner-21_DR     DNA/TcMar-Tc1          1390   1588     (1) 2772508  
   203   22.0  0.0  0.0  chr4              70893774 70893832  (7199883) C piggyBac-N5_DR    DNA/PiggyBac?          (30)   2106    2048 2772509  
  4025    3.2 13.6  0.8  chr4              70893861 70894433  (7199282) C hAT-N18_DR        DNA/hAT-Charlie         (0)   1519     880 2772510  
  1741    7.2  5.2  0.0  chr4              70894431 70894681  (7199034) C hAT-N18_DR        DNA/hAT-Charlie      (1255)    264       1 2772511 *
 12683    3.5  4.4  0.0  chr4              70895244 70896876  (7196839) + Mariner-N22_DRe   DNA/TcMar-ISRm11          1   1705     (0) 2772512  
  1703   10.6 23.3  0.2  chr4              70896929 70897259  (7196456) + DNA-2-2_DR        DNA                       1    407     (0) 2772513  
   316    7.1  0.0  1.4  chr4              70898360 70898430  (7195285) + Zisupton-7_DR     DNA/Zisupton          11362  11431  (5651) 2772514  
   242    9.4  0.0  6.7  chr4              70898372 70898451  (7195264) + hAT-N202_DR       DNA/hAT-Tip100          122    196  (1689) 2772515 *
  3365    3.2  4.5  0.7  chr4              70898550 70898995  (7194720) C BEL-56_DRe-LTR    LTR/Pao                 (0)    463       1 2772516  
   300   17.1  0.0  2.3  chr4              70899670 70899759  (7193956) + EnSpm-N46_DR      DNA/CMC-EnSpm?         2182   2269  (1471) 2772517 *
   394    3.5  0.0  2.3  chr4              70899687 70899774  (7193941) + Gypsy-31-LTR_DR   LTR/Gypsy                64    149   (805) 2772518  
   231    9.1  0.0  0.0  chr4              70899716 70899781  (7193934) + DNA9TA1_DR        DNA/CMC-EnSpm          2073   2138  (1195) 2772519 *
   238    3.7  0.0  0.0  chr4              70899730 70899783  (7193932) C DNA-6-N5B_DR      DNA                  (1075)   2448    2395 2772520  
   203   23.0  4.0  0.0  chr4              70899785 70899805  (7193910) C LOOPERN2_DR       DNA/Kolobok-T2        (543)    830     729 2772521  
  8498    2.1  0.6  2.0  chr4              70899875 70900945  (7192770) C DNA-2-27_DR       DNA                   (856)   1056       1 2772522  
   345   10.3  0.0  0.0  chr4              70900950 70901007  (7192708) C HATN3B_DR         DNA/hAT-Tip100        (567)    412     355 2772523  
   217    2.7  5.4  0.0  chr4              70901095 70901131  (7192584) C Rex1-26_DRe       LINE/Rex-Babar          (5)   3385    3347 2772524 *
  1020    0.8  0.0  0.0  chr4              70901105 70901225  (7192490) C L2-1_DR           LINE/L2                 (0)   4985    4865 2772525  
  2171    3.2  0.7  0.0  chr4              70901329 70901606  (7192109) C DNA8-4B_DR        DNA/hAT-Charlie         (0)    321      42 2772526  
   266    8.0 12.0  0.0  chr4              70901576 70901625  (7192090) C DNA8-4C_DR        DNA/hAT-Charlie      (1205)     56       1 2772527 *
   385   22.5  2.2  6.4  chr4              70902037 70902059  (7191656) + TDR7              DNA                     356    528    (13) 2772528  
   395   15.9  0.6 12.1  chr4              70902060 70902216  (7191499) + Merlin-2_DR       DNA/Merlin             7615   7755  (6166) 2772529  
   488    6.9  0.0 19.8  chr4              70903058 70903079  (7190636) C EnSpm-N2_DR       DNA/CMC-EnSpm         (860)   3155    3152 2772530  
  2842    7.5  0.7  1.9  chr4              70903080 70903514  (7190201) + Mariner-N38_DR    DNA/TcMar-Tc1             1    430   (117) 2772531  
 12108    6.2 10.5  7.2  chr4              70903530 70906393  (7187322) + EnSpm-N36_DR      DNA/CMC-EnSpm             1   2745   (671) 2772532  
  1598    3.4  0.0  0.0  chr4              70906403 70906609  (7187106) + EnSpm-N36_DR      DNA/CMC-EnSpm          3019   3225     (0) 2772533  
 24532    3.2  4.7  6.2  chr4              70906615 70910520  (7183195) + Tx1-28_DR         LINE/L1-Tx1               1   3853     (5) 2772534  
   267   19.8 10.2  1.9  chr4              70911005 70911102  (7182613) + Nimb-11_DR        LINE/I                 5003   5088     (5) 2772535  
   994   14.8  0.0  0.0  chr4              70912174 70912355  (7181360) + Merlin-N3_DR      DNA/Merlin               74    255     (0) 2772536  
  1444    6.2  0.0  0.0  chr4              70913070 70913262  (7180453) + LTR-11_DR-LTR     LTR                       1    193     (0) 2772537  
   850   18.5  5.3  9.5  chr4              70915629 70915891  (7177824) C hAT-N173_DR       DNA/hAT-Ac             (18)   1724    1472 2772538  
   904   19.5  3.9  3.2  chr4              70915902 70916182  (7177533) C CryptonV-N5_DR    DNA/Crypton-V        (2448)  22089   21807 2772539  
   410    1.7 10.3  0.0  chr4              70916225 70916282  (7177433) + Mariner-21_DR     DNA/TcMar-Tc1           620    683   (906) 2772540  
  1024    8.1  1.3  0.7  chr4              70916289 70916437  (7177278) + Mariner-21_DR     DNA/TcMar-Tc1           925   1074   (515) 2772541  
  1266    7.2  2.6  0.0  chr4              70916439 70916632  (7177083) + Mariner-21_DR     DNA/TcMar-Tc1          1390   1588     (1) 2772542  
   224    5.1  7.7  0.0  chr4              70917601 70917639  (7176076) + Mariner-21_DR     DNA/TcMar-Tc1          1547   1588     (1) 2772543  
  3248    9.7  3.7  4.2  chr4              70918091 70918662  (7175053) C piggyBac-N5B_DR   DNA/PiggyBac?           (0)   1738    1170 2772544  
  2144   12.5 14.4  0.0  chr4              70918661 70919133  (7174582) C TDR7              DNA                     (0)    541       1 2772545 *
  1343   10.9  6.8  1.7  chr4              70919134 70919408  (7174307) C piggyBac-N5B_DR   DNA/PiggyBac?         (569)   1169     881 2772544  
   486   17.5  1.0  1.0  chr4              70919435 70919538  (7174177) C HARBINGERN2C_DR   DNA/PIF-Harbinger     (836)    107       4 2772546  
   981    8.6  0.7  0.7  chr4              70920650 70920801  (7172914) C BEL-45_DRe-LTR    LTR/Pao                 (0)    441     290 2772547  
   704   17.9  0.6  0.0  chr4              70920968 70921123  (7172592) C BEL-45_DRe-LTR    LTR/Pao               (116)    325     169 2772547  
   256   11.1  0.0  0.0  chr4              70921377 70921430  (7172285) + DNA-6-N5B_DR      DNA                    2395   2448  (1075) 2772548 *
   619   11.1  5.4  9.6  chr4              70921386 70921515  (7172200) + EnSpm-9_DR        DNA/CMC-EnSpm           920   1044  (7576) 2772549  
   602   18.0  0.0 15.5  chr4              70921389 70921559  (7172156) C Polinton-1_DR     DNA/Maverick          (735)  17750   17603 2772550 *
   244   16.8  2.0 14.6  chr4              70921431 70921514  (7172201) C HATN11B_DR        DNA/hAT               (204)    476     357 2772551 *
   422   20.6  0.3 17.1  chr4              70921516 70921618  (7172097) C Zisupton-6_DR     DNA/Zisupton        (12630)   9486    9314 2772552  
   267   20.4  0.5  9.2  chr4              70921619 70921807  (7171908) + ERV1-N3-I_DR      LTR/ERV1               3592   3765   (826) 2772553 *
   782   19.2  0.5  8.1  chr4              70921639 70921689  (7172026) + (CA)n             Simple_repeat             1    444   (106) 2772554  
   316   23.6  0.6  2.8  chr4              70921690 70921872  (7171843) C hAT-N48C_DR       DNA/hAT-Ac            (423)   1876    1698 2772555 *
   422   20.6  0.3 17.1  chr4              70921808 70921864  (7171851) C Zisupton-6_DR     DNA/Zisupton        (12630)   9313    9215 2772552  
   203   17.5  0.4 27.2  chr4              70921845 70922072  (7171643) + ERV1-N3-I_DR      LTR/ERV1               3587   3766   (825) 2772556 *
   611   18.6  1.1 11.1  chr4              70921909 70922019  (7171696) C hAT-N48C_DR       DNA/hAT-Ac            (443)   1856    1593 2772557  
   641   14.8  6.5  7.9  chr4              70922020 70922173  (7171542) + Polinton-1_DR     DNA/Maverick          17599  17750   (735) 2772558  
   611   18.6  1.1 11.1  chr4              70922174 70922224  (7171491) C hAT-N48C_DR       DNA/hAT-Ac            (443)   1592    1466 2772557  
   219   18.8  0.0  0.0  chr4              70922209 70922256  (7171459) C DNA-1-8_DR        DNA                   (718)    843     796 2772559 *
   782   19.2  0.5  8.1  chr4              70922225 70922234  (7171481) + (CA)n             Simple_repeat           445    550     (0) 2772554  
   208    7.5  0.0  0.0  chr4              70922839 70922878  (7170837) C LTR-19_DR-LTR     LTR                  (1005)    357     318 2772560 *
   334   18.7  6.0  3.8  chr4              70922841 70923126  (7170589) C EnSpm-21_DR       DNA/CMC-EnSpm        (2171)   6979    6692 2772561 *
   970   18.8  0.2  4.3  chr4              70922847 70922908  (7170807) + (TG)n             Simple_repeat             1    136   (156) 2772562  
   356   21.1  0.0 10.8  chr4              70922909 70923083  (7170632) + Zisupton-7_DR     DNA/Zisupton          11377  11534  (5548) 2772563  
   970   18.8  0.2  4.3  chr4              70923084 70923151  (7170564) + (TG)n             Simple_repeat           137    292     (0) 2772562  
   517   20.5  3.8  0.6  chr4              70923262 70923418  (7170297) + TDR16             DNA/Merlin               54    215    (98) 2772564  
   282   18.9  1.5  5.4  chr4              70923615 70923748  (7169967) C Zisupton-7_DR     DNA/Zisupton         (5578)  11504   11376 2772565 *
   439   16.1  0.0  6.4  chr4              70923643 70923835  (7169880) + (CA)n             Simple_repeat             1    180     (0) 2772566  
   294   17.1  0.0  4.9  chr4              70923763 70923788  (7169927) C Zisupton-7_DR     DNA/Zisupton        (12388)   4694    4614 2772567 *
   311    5.2  0.0  1.7  chr4              70923789 70923847  (7169868) + Polinton-1_DR     DNA/Maverick          17134  17191  (1294) 2772568  
   259   16.9  1.3  5.6  chr4              70923795 70923869  (7169846) C SAT-23_DR         Satellite            (3967)    737     666 2772569 *
   240   21.9  5.5  0.0  chr4              70924049 70924121  (7169594) + Dada-U1A_DR       DNA/Dada               1130   1206  (9773) 2772570  
   207   24.0 13.2  4.2  chr4              70924341 70924514  (7169201) + Tx1-14_DR         LINE/L1-Tx1            4535   4723   (393) 2772571  
   330   16.4  0.0  0.0  chr4              70924945 70925005  (7168710) + DNA-2-29_DR       DNA                      72    132     (0) 2772572  
   359   24.6  1.1  5.2  chr4              70925253 70925432  (7168283) + TDR7              DNA                     356    528    (13) 2772573  
   325    2.8  0.0 13.5  chr4              70926253 70926336  (7167379) C EnSpm-N40B_DR     DNA/CMC-EnSpm         (734)   4773    4700 2772574 *
   598    5.5  1.8  0.0  chr4              70926263 70926371  (7167344) + hAT-N70_DR        DNA/hAT?                528    638   (687) 2772575  
   561   10.8  0.0  0.0  chr4              70926273 70926383  (7167332) C HATN16_DR         DNA/hAT-Charlie        (99)    845     735 2772576 *
   267   21.1  5.7  1.8  chr4              70926308 70926413  (7167302) + Mariner-N29_DR    DNA/TcMar-ISRm11        625    734  (1031) 2772577 *
  3164   10.1  9.9  0.2  chr4              70927227 70927771  (7165944) C TZF28C            DNA/TcMar-Tc1        (1031)    598       1 2772578  
   293   10.4  0.0  0.0  chr4              70928496 70928543  (7165172) C TE-X-16_DR        DNA/Crypton-A           (0)    353     306 2772579  
   636   19.2  9.2  1.7  chr4              70928584 70928747  (7164968) C EnSpm-N6_DR       DNA/CMC-EnSpm?         (63)    283     108 2772580  
  1471   12.8  8.4  0.3  chr4              70928797 70929071  (7164644) C TE-X-16_DR        DNA/Crypton-A          (56)    297       1 2772579  
  3789    9.8  2.1  0.5  chr4              70931258 70931864  (7161851) C ERV1-N9B-LTR_DR   LTR/ERV1                (0)   1434     818 2772581  
   244   25.7  2.7  0.0  chr4              70931844 70931917  (7161798) + Helitron-2_DR     RC/Helitron           11124  11199 (16213) 2772582 *
   597   13.5  5.2  0.0  chr4              70931860 70931955  (7161760) C Helitron-2_DR     RC/Helitron         (15982)  11430   11330 2772583  
   239    3.5  0.0  0.0  chr4              70931959 70931987  (7161728) + Helitron-2_DR     RC/Helitron           11659  11687 (15725) 2772584  
   395   14.8 43.0  1.6  chr4              70932666 70932766  (7160949) C hAT-N121_DR       DNA/hAT-Ac            (394)    591     350 2772585  
   503    5.7  0.0  1.4  chr4              70932767 70932837  (7160878) + hAT-N125_DR       DNA/hAT-Ac              515    584   (612) 2772586  
   507   13.4  5.4  0.0  chr4              70932847 70932958  (7160757) C L2-58_DR          LINE/L2                 (8)   2372    2255 2772587  
  3629   10.5  8.8  1.6  chr4              70932972 70933650  (7160065) C DNA-8-3_DR        DNA/P                 (436)    727       1 2772588  
  1303    9.8  2.8  7.8  chr4              70933661 70933915  (7159800) + hAT-24N1_DR       DNA/hAT-Ac              916   1158   (369) 2772589  
   205   10.5  0.0  0.0  chr4              70933923 70933960  (7159755) + DNA8-10_DR        DNA/hAT-Ac             3582   3619   (399) 2772590 *
   211   17.8  6.4  4.0  chr4              70933960 70934063  (7159652) + L2-52_DR          LINE/L2                1454   1539    (13) 2772591  
   706    5.5  3.2  1.0  chr4              70934081 70934214  (7159501) C EnSpm-N42B_DR     DNA/CMC-EnSpm        (2822)   1482    1343 2772592  
   494    5.6  5.6  0.0  chr4              70934124 70934230  (7159485) C Mariner-N5C_DR    DNA/TcMar            (6426)   1495    1383 2772593 *
  2704   10.4  7.6 13.8  chr4              70934199 70934855  (7158860) + hAT-N138B_DR      DNA/hAT-Ac              829   1449     (0) 2772594  
   474    6.1  4.2  4.2  chr4              70934231 70934243  (7159472) + Helitron-4_DR     RC/Helitron           13439  13558 (18310) 2772595 *
  3121    9.9  3.9  4.4  chr4              70935273 70935844  (7157871) C piggyBac-N5B_DR   DNA/PiggyBac?           (0)   1738    1170 2772596  
  2151   11.1 15.1  0.2  chr4              70935843 70936313  (7157402) C TDR7              DNA                     (0)    541       1 2772597 *
  1536   11.8  6.1  1.5  chr4              70936314 70936636  (7157079) C piggyBac-N5B_DR   DNA/PiggyBac?         (569)   1169     832 2772596  
   210   17.4  5.3  8.2  chr4              70937258 70937279  (7156436) C IS3EU-1_DR        DNA/IS3EU            (1949)   6755    6683 2772598  
   252    6.5  0.0  2.2  chr4              70937286 70937332  (7156383) C L1-56_DR          LINE/L1                (84)   4898    4853 2772599  
   231   11.9  0.0  9.8  chr4              70937300 70937355  (7156360) C DNA6-6_DR         DNA                  (1311)   9970    9920 2772600 *
   216   20.4  0.0  4.7  chr4              70937356 70937366  (7156349) + EnSpm-N46_DR      DNA/CMC-EnSpm?         2228   2291  (1449) 2772601  
   331   13.9  0.9  3.9  chr4              70937757 70937861  (7155854) C EnSpm-N14_DR      DNA/CMC-EnSpm         (921)   3659    3558 2772602 *
   419   22.8  2.7 12.0  chr4              70937773 70938071  (7155644) C Zisupton-6_DR     DNA/Zisupton        (12628)   9488    9215 2772603  
   246   12.3  0.0  0.0  chr4              70938022 70938078  (7155637) C Polinton-4_DR     DNA/Maverick         (2337)  17950   17894 2772604 *
   693   15.9  1.2  9.4  chr4              70938035 70938207  (7155508) + ERV1-N3-I_DR      LTR/ERV1               3606   3765   (826) 2772605  
   424   18.9  0.0  8.1  chr4              70938036 70938449  (7155266) + (CA)n             Simple_repeat             1    380     (0) 2772606 *
   473   16.6 12.3  3.8  chr4              70938074 70938211  (7155504) C EnSpm-9_DR        DNA/CMC-EnSpm        (7545)   1075     681 2772607 *
   734   18.1  0.0  5.8  chr4              70938097 70938260  (7155455) C Zisupton-7_DR     DNA/Zisupton         (5551)  11531   11377 2772608  
   717   15.7  0.5 15.3  chr4              70938121 70938330  (7155385) + DNA-N43_DR        DNA/TcMar-Fot1          534    716   (338) 2772609 *
   240   18.1  6.1  9.8  chr4              70938208 70938297  (7155418) + HATN11B_DR        DNA/hAT                 225    478   (212) 2772610 *
   397   18.4  2.0  3.8  chr4              70938212 70938449  (7155266) C hAT-N48B_DR       DNA/hAT-Ac            (450)   1849    1466 2772611  
   273    5.8  7.4  3.6  chr4              70938415 70938468  (7155247) + EnSpm-N36_DR      DNA/CMC-EnSpm          1244   1299  (1926) 2772612 *
   204   23.3  1.7  0.0  chr4              70938421 70938480  (7155235) C Dada-tL_DR        DNA/Dada              (507)   9900    9840 2772613 *
   201    9.7  0.0  5.8  chr4              70939045 70939055  (7154660) + Polinton-4_DR     DNA/Maverick          17885  17936  (2351) 2772614  
   227    6.8  0.0  0.0  chr4              70939056 70939099  (7154616) C EnSpm-N36_DR      DNA/CMC-EnSpm        (1935)   1290    1247 2772615 *
   908   17.7 12.1  7.0  chr4              70939065 70939153  (7154562) + EnSpm-9_DR        DNA/CMC-EnSpm           728   1043  (7575) 2772616  
   385   24.5  1.1  5.1  chr4              70939154 70939206  (7154509) + (CGTG)n           Simple_repeat             1    153   (178) 2772617  
   340    9.6  0.0 23.9  chr4              70939207 70939439  (7154276) C DNA-N43_DR        DNA/TcMar-Fot1        (336)    718     531 2772618 *
   444    8.5  0.1 10.2  chr4              70939288 70939558  (7154157) C ERV1-N3-I_DR      LTR/ERV1              (823)   3768    3593 2772619 *
   709    9.1  0.6  0.8  chr4              70939339 70939569  (7154146) + (TG)n             Simple_repeat             1    230     (0) 2772620  
   385   24.5  1.1  5.1  chr4              70939440 70939498  (7154217) + (CGTG)n           Simple_repeat           154    331     (0) 2772617 *
   515    8.2  0.0  0.0  chr4              70939466 70939587  (7154128) + Zisupton-7_DR     DNA/Zisupton          11377  11498  (5584) 2772621  
   517   20.5  3.8  0.6  chr4              70939889 70940045  (7153670) + TDR16             DNA/Merlin               54    215    (98) 2772622  
   225   15.5  2.3 10.0  chr4              70940243 70940265  (7153450) C LOOPERN2_DR       DNA/Kolobok-T2        (464)    911     796 2772623  
   305   19.8  1.0  1.0  chr4              70940266 70940367  (7153348) C Zisupton-7_DR     DNA/Zisupton         (5549)  11533   11432 2772624  
   255   25.1  0.0  4.8  chr4              70940272 70940380  (7153335) + Zisupton-6_DR     DNA/Zisupton           8479   8582 (13534) 2772625 *
   236   22.2  0.0  0.0  chr4              70940574 70940627  (7153088) + LINEX-2_DR        Retroposon              458    511    (33) 2772626  
  2869    0.0  0.0  0.0  chr4              70940628 70940954  (7152761) + BEL10-LTR_DR      LTR/Pao                   1    327     (0) 2772627  
 55778    0.0  0.0  0.0  chr4              70940955 70947267  (7146448) + BEL10-I_DR        LTR/Pao                   1   6313     (0) 2772627  
  2819    0.6  0.0  0.0  chr4              70947268 70947594  (7146121) + BEL10-LTR_DR      LTR/Pao                   1    327     (0) 2772627  
   227   20.0 14.7  0.0  chr4              70947838 70947912  (7145803) + Harbinger-N17_DR  DNA/PIF-Harbinger       428    513  (1132) 2772628 *
   248   20.0  1.5  1.5  chr4              70947863 70947928  (7145787) C hAT-N127_DR       DNA/hAT-Charlie      (5027)   5289    5224 2772629  
  2817   13.4 22.8  3.8  chr4              70948528 70949308  (7144407) C HATN2_DR          DNA/hAT                (33)   1186     263 2772630  
  2676    7.7 11.7  0.0  chr4              70949309 70949737  (7143978) C HATN3B_DR         DNA/hAT                 (0)    979     501 2772631  
   325    4.8  0.0  0.0  chr4              70949749 70949790  (7143925) C HATN3B_DR         DNA/hAT               (583)    396     355 2772631  
  2117    4.0  0.4  0.4  chr4              70949986 70950263  (7143452) C hAT-N78_DR        DNA/hAT-Charlie         (0)    319      42 2772632  
   242   10.0 12.0  0.0  chr4              70950233 70950282  (7143433) C DNA8-4C_DR        DNA/hAT-Charlie      (1205)     56       1 2772633 *
  6655    0.0  0.0  0.0  chr4              70950582 70951350  (7142365) C BEL7-LTR_DR       LTR/Pao                 (0)    769       1 2772634  
 53480    0.0  0.0  0.0  chr4              70951351 70957417  (7136298) C BEL7-I_DR         LTR/Pao                 (0)   6067       1 2772634  
  6603    0.4  0.0  0.0  chr4              70957418 70958186  (7135529) C BEL7-LTR_DR       LTR/Pao                 (0)    769       1 2772634  
   373   24.0  1.1  5.2  chr4              70958304 70958326  (7135389) + TDR7              DNA                     356    528    (13) 2772635  
   384   16.7  0.6 12.1  chr4              70958327 70958483  (7135232) + Merlin-2_DR       DNA/Merlin             7615   7755  (6166) 2772636  
   413    9.7  1.8 19.0  chr4              70959323 70959456  (7134259) C EnSpm-N2_DR       DNA/CMC-EnSpm         (870)   3145    3065 2772637 *
  2952    6.6  0.7  0.9  chr4              70959339 70959769  (7133946) + Mariner-N38_DR    DNA/TcMar-Tc1             1    430   (117) 2772638  
 13651    7.8  4.8  7.8  chr4              70959785 70963208  (7130507) + EnSpm-N36_DR      DNA/CMC-EnSpm             1   3225     (0) 2772639  
 24505    3.2  4.4  6.5  chr4              70963214 70967144  (7126571) + Tx1-28_DR         LINE/L1-Tx1               1   3853     (5) 2772640  
   280   19.8 10.2  1.9  chr4              70967631 70967728  (7125987) + Nimb-11_DR        LINE/I                 5003   5088     (5) 2772641  
   261   22.1  0.0  7.3  chr4              70968766 70968776  (7124939) C hAT-N171_DR       DNA/hAT-hAT5           (77)    685     681 2772642  
   883    8.2  0.0 24.4  chr4              70968777 70968985  (7124730) + hAT-N176_DR       DNA/hAT-Tip100            1    168   (462) 2772643  
  1292   10.1  0.5  1.9  chr4              70969029 70969241  (7124474) + HARBINGERN2C_DR   DNA/PIF-Harbinger       255    464   (479) 2772644  
   341   15.5  2.0  8.6  chr4              70969261 70969359  (7124356) C DNA7-N2_DR        DNA/hAT-hAT6          (877)   1137    1045 2772645  
   296    7.4  0.0  1.9  chr4              70969412 70969466  (7124249) + hAT-N176_DR       DNA/hAT-Tip100          160    213   (417) 2772646  
   444   11.7  1.1  1.1  chr4              70969471 70969565  (7124150) + hAT-N176_DR       DNA/hAT-Tip100          278    372   (258) 2772647  
   839   18.5  5.3  9.5  chr4              70971719 70971981  (7121734) C hAT-N173_DR       DNA/hAT-Ac             (18)   1724    1472 2772648  
   900   15.0  4.3  2.3  chr4              70971992 70972202  (7121513) C CryptonV-N5_DR    DNA/Crypton-V        (2448)  22089   21875 2772649  
   683   19.7  5.1  4.7  chr4              70972203 70972247  (7121468) C hAT-N173_DR       DNA/hAT-Ac            (600)   1142     886 2772648  
   401    3.5 10.3  0.0  chr4              70972308 70972365  (7121350) + Mariner-21_DR     DNA/TcMar-Tc1           620    683   (906) 2772650  
  1044    8.1  1.3  0.7  chr4              70972372 70972521  (7121194) + Mariner-21_DR     DNA/TcMar-Tc1           925   1075   (514) 2772651  
  1308    6.2  2.6  0.0  chr4              70972522 70972715  (7121000) + Mariner-21_DR     DNA/TcMar-Tc1          1390   1588     (1) 2772652  
   209   17.8  0.0  5.1  chr4              70973504 70973586  (7120129) C EnSpm-16_DR       DNA/CMC-EnSpm        (4978)   4806    4728 2772653  
  3016    8.7  7.8  4.6  chr4              70973991 70974542  (7119173) C piggyBac-N5B_DR   DNA/PiggyBac?           (0)   1738    1170 2772654  
  2051   11.2 18.6  0.0  chr4              70974541 70974996  (7118719) C TDR7              DNA                     (0)    541       1 2772655 *
  1366   10.6  6.8  1.7  chr4              70974997 70975271  (7118444) C piggyBac-N5B_DR   DNA/PiggyBac?         (569)   1169     881 2772654  
   486   17.5  1.0  1.0  chr4              70975298 70975401  (7118314) C HARBINGERN2C_DR   DNA/PIF-Harbinger     (836)    107       4 2772656  
   981    8.6  0.7  0.7  chr4              70976513 70976664  (7117051) C BEL-45_DRe-LTR    LTR/Pao                 (0)    441     290 2772657  
   704   17.9  0.6  0.0  chr4              70976831 70976986  (7116729) C BEL-45_DRe-LTR    LTR/Pao               (116)    325     169 2772657  
   279   11.6  0.9 18.2  chr4              70977288 70977403  (7116312) C EnSpm-N14_DR      DNA/CMC-EnSpm         (921)   3659    3561 2772658 *
   357   28.5  2.9  5.9  chr4              70977303 70977582  (7116133) + Zisupton-6_DR     DNA/Zisupton           9211   9482 (12634) 2772659 *
   715   13.3  1.8 17.5  chr4              70977465 70977682  (7116033) + DNA-N43_DR        DNA/TcMar-Fot1          532    720   (334) 2772660  
   345   19.0  4.2 11.2  chr4              70977581 70977770  (7115945) C hAT-N48C_DR       DNA/hAT-Ac            (423)   1876    1699 2772661 *
   443   17.9  0.3  8.7  chr4              70977606 70977632  (7116083) + (CA)n             Simple_repeat             1    332   (101) 2772662  
   231   23.7  2.2 17.4  chr4              70977633 70977698  (7116017) C EnSpm-9_DR        DNA/CMC-EnSpm        (7576)   1044     954 2772663  
   304   22.5  2.2  0.0  chr4              70977699 70977836  (7115879) + Polinton-1_DR     DNA/Maverick          17599  17739   (746) 2772664  
   209   20.1  1.1 12.0  chr4              70977796 70977828  (7115887) + HATN11B_DR        DNA/hAT                 229    326   (364) 2772665 *
   235   15.6  5.1 15.1  chr4              70977829 70978024  (7115691) C hAT-N48C_DR       DNA/hAT-Ac            (423)   1876    1698 2772666  
   231   23.7  2.2 17.4  chr4              70977837 70977995  (7115720) C EnSpm-9_DR        DNA/CMC-EnSpm        (7576)    953     729 2772663 *
   209   20.1  1.1 12.0  chr4              70978025 70978072  (7115643) + HATN11B_DR        DNA/hAT                 327    478   (212) 2772665 *
   356    8.7  0.0  1.4  chr4              70978028 70978097  (7115618) + Polinton-1_DR     DNA/Maverick          17130  17198  (1287) 2772667 *
   443   17.9  0.3  8.7  chr4              70978073 70978078  (7115637) + (CA)n             Simple_repeat           333    433     (0) 2772662  
   251    8.2  0.0  3.3  chr4              70978685 70978747  (7114968) C Rex1-31_DRe       LINE/Rex-Babar        (402)   3131    3071 2772668 *
   912   17.4 10.7 12.0  chr4              70978697 70979404  (7114311) + EnSpm-9_DR        DNA/CMC-EnSpm           683   1063  (7557) 2772669  
   690    8.2  0.0  7.4  chr4              70979048 70979130  (7114585) + (TG)n             Simple_repeat             1    198   (362) 2772670 *
   555   11.2  0.0  3.8  chr4              70979131 70979388  (7114327) + Zisupton-7_DR     DNA/Zisupton          11374  11534  (5548) 2772671  
   378   22.1  0.9  8.4  chr4              70979133 70979149  (7114566) C HATN11B_DR        DNA/hAT               (165)    525     396 2772672 *
   904   10.4  0.0 16.0  chr4              70979150 70979367  (7114348) C DNA-N43_DR        DNA/TcMar-Fot1        (334)    720     533 2772673  
   438   12.6  0.5  9.1  chr4              70979206 70979434  (7114281) C ERV1-N3-I_DR      LTR/ERV1              (826)   3765    3587 2772674 *
   602   16.1  1.2 16.8  chr4              70979332 70979503  (7114212) + hAT-N48C_DR       DNA/hAT-Ac             1699   1847   (452) 2772675  
   378   22.1  0.9  8.4  chr4              70979435 70979453  (7114262) C HATN11B_DR        DNA/hAT               (165)    395     227 2772672 *
   690    8.2  0.0  7.4  chr4              70979504 70979652  (7114063) + (TG)n             Simple_repeat           199    560     (0) 2772670  
   385   18.7  0.0  3.7  chr4              70979535 70979673  (7114042) C Zisupton-6_DR     DNA/Zisupton        (12630)   9486    9353 2772676 *
  5270   14.6 10.1 12.8  chr4              70979579 70981496  (7112219) + Zisupton-N1_DR    DNA/Zisupton           1417   3314     (0) 2772677  
  4405   13.4 20.6  0.4  chr4              70981624 70982684  (7111031) + Tx1-11_DR         LINE/L1-Tx1            4258   5531   (269) 2772678  
  5177    3.6  0.5  0.1  chr4              70982685 70983347  (7110368) + Gypsy83-LTR_DR    LTR/Gypsy                 1    665     (0) 2772679  
   493   13.9  4.1  5.0  chr4              70983348 70983464  (7110251) + Tx1-11_DR         LINE/L1-Tx1            5528   5643   (157) 2772678  
   254    0.0  0.0  0.0  chr4              70983486 70983515  (7110200) + Tx1-11_DR         LINE/L1-Tx1            5750   5779    (21) 2772680 *
   355    6.4  0.0  5.1  chr4              70983506 70983587  (7110128) C DNA-N43_DR        DNA/TcMar-Fot1        (326)    728     651 2772681  
   346   11.0  0.0  2.7  chr4              70983526 70983600  (7110115) C ERV1-N3-I_DR      LTR/ERV1              (942)   3649    3577 2772674 *
  4105    5.7  7.7  0.3  chr4              70983709 70984306  (7109409) C EnSpm-4N1_DR      DNA/CMC-EnSpm        (2259)    642       1 2772682  
   433   24.3 14.1  1.4  chr4              70984503 70984765  (7108950) + Tx1-14_DR         LINE/L1-Tx1            4291   4586   (530) 2772683  
   250   22.2  9.2  0.8  chr4              70985065 70985173  (7108542) + TDR7              DNA                      78    195   (346) 2772684  
 92658    0.6  0.7  0.1  chr4              70985190 70995963  (7097752) + Polinton-1_DR     DNA/Maverick              9  10847  (7638) 2772685  
  1819    0.0  0.0  0.0  chr4              70995964 70996171  (7097544) C DIRS-9C_DR        LTR/Ngaro               (0)   7384    7177 2772686  
  2962    3.9  0.3  0.0  chr4              70996172 70996557  (7097158) + GypsyDR1_LTR      LTR/Gypsy                 1    387     (0) 2772687  
 35684    0.9  0.0  0.0  chr4              70996558 71000780  (7092935) + GypsyDR1          LTR/Gypsy                 1   4222     (0) 2772688  
  2962    3.9  0.3  0.0  chr4              71000781 71001166  (7092549) + GypsyDR1_LTR      LTR/Gypsy                 1    387     (0) 2772689  
  3289    0.5  0.0  0.0  chr4              71001167 71001545  (7092170) C DIRS-9C_DR        LTR/Ngaro             (204)   7180    6802 2772686 *
 58993    1.6  1.7  2.0  chr4              71001542 71009191  (7084524) + Polinton-1_DR     DNA/Maverick          10848  18477     (8) 2772690  
   908   12.8 29.4  1.4  chr4              71009244 71009464  (7084251) + SINE2-5_DR        SINE/tRNA-V-RTE           1    282     (0) 2772691  
   811   17.7  0.4 13.0  chr4              71009465 71009502  (7084213) + DNA2-16_DR        DNA                    8043   8272  (9779) 2772692  
   409   21.3  0.9  0.0  chr4              71009491 71009598  (7084117) + TDR7              DNA                     416    524    (17) 2772693 *
   374   25.9  0.0  0.0  chr4              71009501 71009612  (7084103) + Harbinger-N17_DR  DNA/PIF-Harbinger       428    539  (1106) 2772694 *
   221    9.5  2.4  0.0  chr4              71010328 71010369  (7083346) C LOOPERN5_DR       DNA/Kolobok-T2          (0)   1237    1195 2772695  
   510   19.6 14.5  4.0  chr4              71010622 71010828  (7082887) C EnSpm-10_DR       DNA/CMC-EnSpm        (5149)   1156     929 2772696 *
   831   20.2  1.4  3.2  chr4              71010817 71011036  (7082679) + Academ-N1_DRe     DNA/Academ-1           1062   1277  (2751) 2772697  
   347   21.4  0.0  0.0  chr4              71011102 71011190  (7082525) C Harbinger-5_DR    DNA/PIF-Harbinger    (5653)   1006     918 2772698  
   318   26.4  0.0  0.0  chr4              71011105 71011119  (7082596) + EnSpm-10_DR       DNA/CMC-EnSpm           617    671  (5634) 2772699 *
   345   20.0  0.0  0.0  chr4              71011120 71011198  (7082517) C Kolobok-N4_DR     DNA/Kolobok-T2       (1032)   1970    1892 2772700  
 25791    2.9  0.1  0.1  chr4              71011199 71014336  (7079379) C BEL-64_DRe-I      LTR/Pao                 (0)   3140       1 2772701  
   318   26.4  0.0  0.0  chr4              71011200 71011210  (7082505) + EnSpm-10_DR       DNA/CMC-EnSpm           672    722  (5583) 2772699 *
   277   16.2  1.4  1.4  chr4              71014312 71014380  (7079335) + Merlin-2_DR       DNA/Merlin             7687   7755  (6166) 2772702  
   556   23.9  5.2  2.8  chr4              71015881 71015892  (7077823) + DIRS-1D-LTR_DR    LTR/Ngaro               186    220   (381) 2772703  
   615   20.7  0.8  0.8  chr4              71015893 71016009  (7077706) + DNA8-25_DR        DNA                    1889   2005  (1962) 2772704 *
  1966   13.6  4.4  2.7  chr4              71015906 71016269  (7077446) + HE1_DR1           SINE/tRNA-V-RTE          10    379    (23) 2772705  
   556   23.9  5.2  2.8  chr4              71016010 71016052  (7077663) + DIRS-1D-LTR_DR    LTR/Ngaro               221    361   (240) 2772703 *
  1158   18.5  0.4  2.5  chr4              71016679 71016922  (7076793) + Gypsy-169-I_DR    LTR/Gypsy              2324   2562  (1697) 2772706  
   827   28.9  0.4  0.0  chr4              71016978 71017223  (7076492) + Gypsy-169-I_DR    LTR/Gypsy              3290   3536   (723) 2772706  
 12528    0.7  1.5  1.7  chr4              71017224 71018773  (7074942) C HATN17_DR         DNA/hAT-Tip100          (0)   1547       1 2772707  
  1679   19.7  0.0  0.0  chr4              71018776 71019090  (7074625) + Gypsy-169-I_DR    LTR/Gypsy              3537   3851   (487) 2772706  
   275   16.5  1.4  8.8  chr4              71019109 71019181  (7074534) + Gypsy-169-LTR_DR  LTR/Gypsy               221    288    (18) 2772706  
   265   16.2 20.3  0.0  chr4              71019196 71019269  (7074446) + LOOPERN3B_DR      DNA/Kolobok-T2          942   1030    (19) 2772708  
  6209   11.4  6.4  5.0  chr4              71019505 71020679  (7073036) C HATN2_DR          DNA/hAT                 (0)   1219      29 2772709  
  2951   21.9 10.0  0.1  chr4              71020654 71021325  (7072390) + Gypsy-169-I_DR    LTR/Gypsy              3114   3851   (487) 2772710 *
   245   19.7  4.8  3.1  chr4              71021351 71021413  (7072302) + Gypsy91-LTR_DR    LTR/Gypsy               213    276    (18) 2772711  
   215   18.9 20.3  0.0  chr4              71021435 71021508  (7072207) + LOOPERN3B_DR      DNA/Kolobok-T2          942   1030    (19) 2772712  
  5685   11.9  8.3  2.0  chr4              71021752 71022739  (7070976) + LOOPERN3B_DR      DNA/Kolobok-T2            1   1049     (0) 2772713  
   274   20.6  1.3  4.0  chr4              71022744 71022819  (7070896) C DNA-TTAA-2_DR     DNA                     (0)    669     596 2772714  
   208   12.5  0.0  0.0  chr4              71023291 71023330  (7070385) + EnSpm-9_DR        DNA/CMC-EnSpm           670    709  (7911) 2772715 *
   219   13.7  0.0  0.0  chr4              71023299 71023349  (7070366) + CryptonV-2_DR     DNA/Crypton-V           769    819 (20992) 2772716  
   216   17.1  5.0  5.0  chr4              71023350 71023378  (7070337) C CryptonV-N1_DR    DNA/Crypton-V        (4073)   5978    5899 2772717  
   414   20.1  4.5 10.3  chr4              71023542 71023674  (7070041) + Harbinger-3N2_DR  DNA/PIF-Harbinger        42    167   (105) 2772718  
   958   18.5  5.3  9.5  chr4              71025906 71026168  (7067547) C hAT-N173_DR       DNA/hAT-Ac             (18)   1724    1472 2772719  
  1057   17.4  5.3  4.6  chr4              71026179 71026479  (7067236) C CryptonV-N5_DR    DNA/Crypton-V        (2448)  22089   21787 2772720  
   838    5.5  0.9  1.8  chr4              71026511 71026621  (7067094) C hAT-N54_DR        DNA/hAT-Ac              (0)   1689    1580 2772721 *
  1154    9.9  0.6  3.1  chr4              71026614 71026638  (7067077) + Penelope-5_DR     LINE/Penelope          2213   2327   (549) 2772722  
  1192    2.3  0.0  0.0  chr4              71026639 71026771  (7066944) + HE2_DR            SINE/tRNA-V-RTE         231    363     (0) 2772723  
   451   13.8  1.1  4.5  chr4              71026700 71026790  (7066925) C hAT-N142B_DR      DNA/hAT?             (1214)    786     699 2772724 *
  9303    8.8  5.3  5.6  chr4              71026770 71028353  (7065362) C hAT-N54_DR        DNA/hAT-Ac            (109)   1580       1 2772721  
   220    4.0  0.0  0.0  chr4              71028356 71028380  (7065335) + Mariner-21_DR     DNA/TcMar-Tc1          1050   1074   (515) 2772725  
  1386    7.2  2.6  0.0  chr4              71028381 71028575  (7065140) + Mariner-21_DR     DNA/TcMar-Tc1          1389   1588     (1) 2772726  
  1032   15.2  4.4  0.8  chr4              71029134 71029359  (7064356) + HATN1_DR          DNA/hAT                  31    264   (163) 2772727  
  7237    4.2  0.3  1.4  chr4              71030081 71030973  (7062742) C ERV1-2-LTR_DR     LTR/ERV-Foamy           (0)    884       1 2772728  
   234   22.6  0.0  0.0  chr4              71031730 71031791  (7061924) C piggyBac-N5C_DR   DNA/PiggyBac?          (30)   2281    2220 2772729  
  4314    3.2 13.6  0.8  chr4              71031817 71032389  (7061326) C hAT-N18_DR        DNA/hAT-Charlie         (0)   1519     880 2772730  
  1898    8.1  5.0  0.0  chr4              71032377 71032637  (7061078) C hAT-N18_DR        DNA/hAT-Charlie      (1245)    274       1 2772731 *
  9821    3.6  0.1  0.2  chr4              71032708 71033852  (7059863) + Harbinger3N_DR    DNA/PIF-Harbinger         1   1144     (0) 2772732  
  8602    3.8  0.7  4.4  chr4              71035134 71036255  (7057460) C HARBINGERN3B_DR   DNA/PIF-Harbinger       (0)   1084       3 2772733  
   300   16.5  1.2  3.8  chr4              71036304 71036385  (7057330) + DIRS-8B_DR        LTR/Ngaro              4830   4909  (2404) 2772734  
   300   13.2  9.3  3.3  chr4              71036330 71036415  (7057300) + hAT-N48C_DR       DNA/hAT-Ac             1688   1778   (521) 2772735  
  1110    8.3  0.6  1.9  chr4              71036478 71036636  (7057079) C BEL-56_DRe-LTR    LTR/Pao                 (0)    463     307 2772736  
   499    5.2  3.0  4.0  chr4              71036637 71036734  (7056981) C EnSpm-4_DR        DNA/CMC-EnSpm        (6398)   2642    2546 2772737  
 12922    2.3  0.4  5.1  chr4              71036735 71038367  (7055348) C DNA-1-8_DR        DNA                     (0)   1561       2 2772738  
  4065   12.6 23.5  2.2  chr4              71038421 71039304  (7054411) + DNA-6-N9_DR       DNA                      92   1159     (0) 2772739  
  2612    3.0  0.0  0.0  chr4              71039306 71039608  (7054107) C BEL-56_DRe-LTR    LTR/Pao               (160)    303       1 2772736  
   734   20.4  2.0  5.8  chr4              71040512 71040703  (7053012) + Mariner-N5_DR     DNA/TcMar              1354   1538  (7431) 2772740  
  8480    0.5  0.7  0.0  chr4              71040704 71041625  (7052090) C BEL-54_DRe-LTR    LTR/Pao                 (0)    928       1 2772741  
 55539    0.5  0.0  0.0  chr4              71041626 71047582  (7046133) C BEL-54_DRe-I      LTR/Pao                 (0)   5959       1 2772741  
  8599    0.5  0.0  0.0  chr4              71047583 71048510  (7045205) C BEL-54_DRe-LTR    LTR/Pao                 (0)    928       1 2772741  
   507   25.9  9.3  2.0  chr4              71048512 71048747  (7044968) C Mariner-N5C_DR    DNA/TcMar            (1525)   6396    6144 2772742  
   279   23.9  9.5  1.6  chr4              71048759 71048787  (7044928) + EnSpm-21_DR       DNA/CMC-EnSpm          6673   6724  (2426) 2772743  
   302   19.2  0.9  3.8  chr4              71048788 71048896  (7044819) C Polinton-4N1_DR   DNA/Maverick         (5618)   4818    4722 2772744  
   290   17.4  3.1  0.0  chr4              71048810 71048907  (7044808) C ENSPM-6_DR        DNA/CMC-EnSpm       (17663)  14953   14853 2772745 *
   655   16.4  0.0  5.6  chr4              71048824 71048996  (7044719) + (CA)n             Simple_repeat             1    329   (205) 2772746  
   279   23.9  9.5  1.6  chr4              71048908 71049043  (7044672) + EnSpm-21_DR       DNA/CMC-EnSpm          6725   6979  (2171) 2772743 *
   847   17.2  0.6 12.6  chr4              71048997 71049093  (7044622) + DNA-N43_DR        DNA/TcMar-Fot1          533    719   (333) 2772747  
   486   16.1  0.5  7.4  chr4              71049094 71049281  (7044434) + ERV1-N3-I_DR      LTR/ERV1               3593   3768   (823) 2772748  
   324   22.9 12.9  4.4  chr4              71049103 71049155  (7044560) + EnSpm-21_DR       DNA/CMC-EnSpm          6118   6460  (2690) 2772749 *
   706   13.3  0.0 28.0  chr4              71049156 71049410  (7044305) C Zisupton-7_DR     DNA/Zisupton         (5549)  11533   11377 2772750  
   655   16.4  0.0  5.6  chr4              71049284 71049389  (7044326) + (CA)n             Simple_repeat           330    534     (0) 2772746 *
   713   22.2  2.1 19.7  chr4              71049338 71049817  (7043898) C EnSpm-9_DR        DNA/CMC-EnSpm        (7562)   1058     695 2772751  
   615   14.4  0.0 18.0  chr4              71049616 71049659  (7044056) + (CA)n             Simple_repeat             1    174   (105) 2772752 *
   600   14.8  0.6 17.9  chr4              71049660 71049926  (7043789) + ERV1-N3-I_DR      LTR/ERV1               3583   3766   (825) 2772753 *
   627   14.2  0.4  7.6  chr4              71049681 71049932  (7043783) C Zisupton-7_DR     DNA/Zisupton         (5545)  11537   11374 2772754  
   505   21.5  2.6  4.2  chr4              71049714 71049765  (7043950) C hAT-N48C_DR       DNA/hAT-Ac            (452)   1847    1723 2772755 *
   731   14.9  0.0  3.5  chr4              71049766 71049883  (7043832) + Gypsy-31-LTR_DR   LTR/Gypsy                42    155   (799) 2772756  
   324   22.9 12.9  4.4  chr4              71049818 71049893  (7043822) + EnSpm-21_DR       DNA/CMC-EnSpm          6461   6972  (2178) 2772749 *
   221   26.1  1.4  8.2  chr4              71049828 71050036  (7043679) C EnSpm-9_DR        DNA/CMC-EnSpm        (7575)   1045     850 2772757 *
   505   21.5  2.6  4.2  chr4              71049884 71049976  (7043739) C hAT-N48C_DR       DNA/hAT-Ac            (452)   1722    1493 2772755 *
   615   14.4  0.0 18.0  chr4              71049933 71049956  (7043759) + (CA)n             Simple_repeat           175    279     (0) 2772752  
   209    3.6  0.0  3.6  chr4              71050022 71050050  (7043665) C Gypsy-193_DR-I    LTR/Gypsy            (3743)    581     554 2772758  
   303   15.6  2.2  1.1  chr4              71050546 71050636  (7043079) + hAT-N48B_DR       DNA/hAT-Ac             1588   1679   (461) 2772759 *
   381   15.8  0.5 12.8  chr4              71050563 71050773  (7042942) C DNA-N43_DR        DNA/TcMar-Fot1        (337)    717     530 2772760  
   322   21.2  9.2  5.9  chr4              71050579 71050924  (7042791) C EnSpm-21_DR       DNA/CMC-EnSpm        (2646)   6504    6148 2772761 *
  1046   11.4  0.0  4.3  chr4              71050774 71050828  (7042887) + (TG)n             Simple_repeat             1    286   (545) 2772762  
   919    9.1  0.2 24.6  chr4              71050829 71050987  (7042728) C ERV1-N3-I_DR      LTR/ERV1              (825)   3766    3588 2772763 *
   932    9.9  0.0 24.2  chr4              71050946 71051145  (7042570) + Zisupton-7_DR     DNA/Zisupton          11374  11534  (5548) 2772764  
   355   14.6  7.0  4.2  chr4              71050988 71051173  (7042542) C DNA-N43_DR        DNA/TcMar-Fot1        (333)    721     531 2772765 *
   507   19.0  0.0  4.5  chr4              71051140 71051326  (7042389) + (CGTG)n           Simple_repeat             1    179     (0) 2772766 *
   604   17.7  1.0 11.2  chr4              71051263 71051555  (7042160) C Polinton-1_DR     DNA/Maverick          (734)  17751   17568 2772767 *
   939   23.0  5.5  6.6  chr4              71051295 71051320  (7042395) + EnSpm-9_DR        DNA/CMC-EnSpm           685    719  (7901) 2772768  
   773   13.1  5.9 12.6  chr4              71051321 71051554  (7042161) C DNA-N43_DR        DNA/TcMar-Fot1        (334)    720     534 2772769 *
  1046   11.4  0.0  4.3  chr4              71051327 71051426  (7042289) + (TG)n             Simple_repeat           287    831     (0) 2772762  
   939   23.0  5.5  6.6  chr4              71051555 71051797  (7041918) + EnSpm-9_DR        DNA/CMC-EnSpm           720   1059  (7561) 2772768 *
   973   10.6  0.0 25.1  chr4              71051570 71051808  (7041907) C ERV1-N3-I_DR      LTR/ERV1              (830)   3761    3571 2772770  
   373   18.1  1.9 13.6  chr4              71051627 71051831  (7041884) + LOOPERN2_DR       DNA/Kolobok-T2          750    933   (442) 2772771 *
  6269   13.6 14.4 10.2  chr4              71051765 71053591  (7040124) + Zisupton-N1_DR    DNA/Zisupton           1417   3314     (0) 2772772  
  4851   13.0 21.8  0.3  chr4              71053719 71054767  (7038948) + Tx1-11_DR         LINE/L1-Tx1            4258   5531   (269) 2772773  
  3763    4.0  0.0  0.2  chr4              71054768 71055219  (7038496) + Gypsy83-LTR_DR    LTR/Gypsy                 1    451   (214) 2772774  
   628    3.5  0.0  0.0  chr4              71055207 71055291  (7038424) + Gypsy83-LTR_DR    LTR/Gypsy               581    665     (0) 2772774 *
   539   14.9  3.9  4.8  chr4              71055292 71055414  (7038301) + Tx1-11_DR         LINE/L1-Tx1            5528   5649   (151) 2772773  
   252    6.1  0.0  0.0  chr4              71055430 71055462  (7038253) + Tx1-11_DR         LINE/L1-Tx1            5750   5782    (18) 2772773  
  4512    5.9  6.8  0.8  chr4              71055501 71056113  (7037602) C EnSpm-4N1_DR      DNA/CMC-EnSpm        (2251)    650       1 2772775  
   504   24.0 14.4  1.7  chr4              71056310 71056572  (7037143) + Tx1-14_DR         LINE/L1-Tx1            4291   4586   (530) 2772776  
   205    7.4  0.0  0.0  chr4              71056746 71056772  (7036943) + DNA-2-29_DR       DNA                      24     50    (82) 2772777  
   310   24.8  8.4  0.7  chr4              71056872 71057013  (7036702) + TDR7              DNA                      78    230   (311) 2772778  
  1025   11.9 29.4  1.4  chr4              71057027 71057247  (7036468) + SINE2-5_DR        SINE/tRNA-V-RTE           1    282     (0) 2772779  
   884   14.9  1.3 13.0  chr4              71057054 71057285  (7036430) + DNA2-16_DR        DNA                    8065   8272  (9779) 2772780 *
   459   21.3  0.9  0.0  chr4              71057274 71057381  (7036334) + TDR7              DNA                     416    524    (17) 2772781 *
   422   27.3  0.0  0.0  chr4              71057275 71057395  (7036320) + Harbinger-N17_DR  DNA/PIF-Harbinger       419    539  (1106) 2772782 *
   888   14.1 17.8  0.0  chr4              71058611 71058773  (7034942) + Harbinger-4N1_DR  DNA/PIF-Harbinger       785    976    (45) 2772783  
  1295   14.7  1.8  0.3  chr4              71058800 71059079  (7034636) + HATN1_DR          DNA/hAT                  53    336    (91) 2772784  
   943   18.5  5.3  9.5  chr4              71061813 71062075  (7031640) C hAT-N173_DR       DNA/hAT-Ac             (18)   1724    1472 2772785  
  1021   17.3  5.1  5.5  chr4              71062086 71062379  (7031336) C CryptonV-N5_DR    DNA/Crypton-V        (2448)  22089   21797 2772786  
   443    1.7 10.3  0.0  chr4              71062404 71062461  (7031254) + Mariner-21_DR     DNA/TcMar-Tc1           620    683   (906) 2772787  
  1125    7.4  1.3  0.7  chr4              71062468 71062616  (7031099) + Mariner-21_DR     DNA/TcMar-Tc1           925   1074   (515) 2772788  
   650    6.4 41.8  0.0  chr4              71062618 71062758  (7030957) + Mariner-21_DR     DNA/TcMar-Tc1          1390   1589     (0) 2772789  
 14281    4.5  3.5  0.1  chr4              71063246 71065049  (7028666) C Sola2-N2_DR       DNA/Sola-2              (0)   4033    2167 2772790  
 13151    2.6 11.0  1.1  chr4              71065051 71066792  (7026923) C Sola2-N2_DR       DNA/Sola-2           (2118)   1915       4 2772790  
   249   15.5  0.0  9.2  chr4              71066732 71066802  (7026913) C Helitron-1_DR     RC/Helitron         (15535)  10765   10701 2772791 *
   253   19.8  1.0  4.1  chr4              71067077 71067176  (7026539) C EnSpm-16_DR       DNA/CMC-EnSpm        (4960)   4824    4728 2772792  
 54474    0.6  0.3  0.1  chr4              71067229 71073273  (7020442) + DIRS1b_DR         LTR/DIRS                  1   6055     (0) 2772793  
   223   16.7  0.0  5.6  chr4              71073223 71073279  (7020436) C DIRS-1_DR         LTR/DIRS              (290)   5364    5311 2772794 *
   483    8.1  0.0  0.0  chr4              71073900 71073961  (7019754) C piggyBac-N5B_DR   DNA/PiggyBac?           (0)   1738    1677 2772795 *
  2340    8.4  3.9  6.8  chr4              71073961 71074368  (7019347) C piggyBac-N5B_DR   DNA/PiggyBac?         (177)   1561    1165 2772795  
  2146   14.5  7.5  3.3  chr4              71074361 71074880  (7018835) C TDR7              DNA                     (0)    541       1 2772796 *
  1500   10.6  6.8  1.7  chr4              71074881 71075155  (7018560) C piggyBac-N5B_DR   DNA/PiggyBac?         (569)   1169     881 2772795  
   534   17.5  1.0  1.0  chr4              71075182 71075285  (7018430) C HARBINGERN2C_DR   DNA/PIF-Harbinger     (836)    107       4 2772797  
  1053    8.6  0.7  0.7  chr4              71076397 71076548  (7017167) C BEL-45_DRe-LTR    LTR/Pao                 (0)    441     290 2772798  
   217    8.0  0.0 13.2  chr4              71076553 71076595  (7017120) C SAT-13_DR         Satellite             (650)    573     536 2772799  
   775   17.9  0.6  0.0  chr4              71076715 71076870  (7016845) C BEL-45_DRe-LTR    LTR/Pao               (116)    325     169 2772798  
   249   18.6  0.0  0.0  chr4              71077171 71077240  (7016475) + LOOPERN3_DR       DNA/Kolobok-T2          590    659   (352) 2772800 *
   912   11.8  0.0 14.6  chr4              71077181 71077369  (7016346) C ERV1-N3-I_DR      LTR/ERV1              (844)   3747    3583 2772801  
   449   11.1  0.2 18.2  chr4              71077190 71077214  (7016501) + (TG)n             Simple_repeat             1    109   (188) 2772802 *
   914    4.2  0.0 31.2  chr4              71077215 71077420  (7016295) + Zisupton-7_DR     DNA/Zisupton          11377  11533  (5549) 2772803  
   780   19.5  3.3 13.3  chr4              71077240 71077511  (7016204) + EnSpm-9_DR        DNA/CMC-EnSpm           728    975  (7645) 2772804 *
   252   27.0  1.1 21.4  chr4              71077350 71077742  (7015973) C Zisupton-6_DR     DNA/Zisupton        (12630)   9486    9207 2772805 *
   449   11.1  0.2 18.2  chr4              71077512 71077551  (7016164) + (TG)n             Simple_repeat           110    297     (0) 2772802  
   754   14.0  0.5 18.3  chr4              71077612 71077830  (7015885) + DNA-N43_DR        DNA/TcMar-Fot1          532    717   (337) 2772806  
   214   20.4  0.0  0.0  chr4              71077804 71077852  (7015863) C DNA-1-8_DR        DNA                   (717)    844     796 2772807 *
   231   10.3  0.0  2.9  chr4              71078428 71078497  (7015218) C Rex1-31_DRe       LINE/Rex-Babar        (402)   3131    3064 2772808 *
   701   10.5  0.0  4.2  chr4              71078443 71078483  (7015232) + (TG)n             Simple_repeat             1    413   (412) 2772809  
   434   17.7  2.6  4.3  chr4              71078484 71078672  (7015043) C DNA-N43_DR        DNA/TcMar-Fot1        (337)    717     532 2772810  
   390   17.7  0.0 10.0  chr4              71078502 71078555  (7015160) C ERV1-N3-I_DR      LTR/ERV1              (825)   3766    3699 2772811 *
   602   14.5  0.0 16.7  chr4              71078556 71078737  (7014978) + hAT-N48C_DR       DNA/hAT-Ac             1693   1848   (451) 2772812  
   380   17.4  0.0 10.1  chr4              71078593 71078901  (7014814) + Zisupton-7_DR     DNA/Zisupton          11370  11535  (5547) 2772813 *
   235   21.6 14.1  2.4  chr4              71078694 71078992  (7014723) + EnSpm-9_DR        DNA/CMC-EnSpm           728   1060  (7560) 2772814 *
   390   17.7  0.0 10.0  chr4              71078738 71078827  (7014888) C ERV1-N3-I_DR      LTR/ERV1              (825)   3698    3583 2772811  
   224   25.0  7.0  4.0  chr4              71078795 71079036  (7014679) C HATN11B_DR        DNA/hAT               (213)    477     229 2772815 *
   373   11.8  0.5 19.8  chr4              71078829 71079039  (7014676) C ERV1-N3-I_DR      LTR/ERV1              (824)   3767    3591 2772816 *
   551   13.3  6.3  0.5  chr4              71078916 71079089  (7014626) C DNA-N43_DR        DNA/TcMar-Fot1        (337)    717     534 2772817  
   420   14.1  0.0  3.3  chr4              71079076 71079265  (7014450) C ERV1-N3-I_DR      LTR/ERV1              (825)   3766    3583 2772818 *
   220   22.1  0.0  0.0  chr4              71079171 71079192  (7014523) C EnSpm-21_DR       DNA/CMC-EnSpm        (2172)   6978    6831 2772819 *
   352   19.8  0.0  0.0  chr4              71079193 71079318  (7014397) C Gypsy-31-LTR_DR   LTR/Gypsy             (798)    156      31 2772820 *
   466   15.0  0.0  0.0  chr4              71079209 71079328  (7014387) + Zisupton-7_DR     DNA/Zisupton          11379  11498  (5584) 2772821 *
   701   10.5  0.0  4.2  chr4              71079266 71079303  (7014412) + (TG)n             Simple_repeat           414    825     (0) 2772809  
 42666    0.6  0.2  0.0  chr4              71079468 71084631  (7009084) C Nimb-16_DR        LINE/I                (203)   5173       2 2772822  
  1680    8.1  0.4  0.0  chr4              71085463 71085696  (7008019) + hAT-N44B_DR       DNA/hAT-Tip100         1367   1601     (0) 2772823  
  2652    7.8  0.2  5.2  chr4              71086321 71086767  (7006948) C HATN1_DR          DNA/hAT                 (1)    426       1 2772824  
  1193   14.6  0.0  0.5  chr4              71087141 71087339  (7006376) + hATN-28_DRe       DNA/hAT-Charlie           1    198     (5) 2772825  
   327   24.4  0.0  0.0  chr4              71087266 71087351  (7006364) C L1-60_DR          LINE/L1              (5312)    365     280 2772826 *
   206   30.2  0.0  3.1  chr4              71087277 71087375  (7006340) C EnSpm-3_DR        DNA/CMC-EnSpm        (2065)   6383    6288 2772827 *
   433   10.9  0.0  0.0  chr4              71087634 71087697  (7006018) + Mariner-21_DR     DNA/TcMar-Tc1           323    386  (1203) 2772828  
  4145   11.3  8.0  0.3  chr4              71087720 71088411  (7005304) + Mariner-21_DR     DNA/TcMar-Tc1           819   1563    (26) 2772829  
   209   21.1  2.1  4.3  chr4              71089009 71089041  (7004674) C EnSpm-N13_DR      DNA/CMC-EnSpm       (16541)   5608    5517 2772830  
   238   11.7  0.0  1.7  chr4              71089042 71089102  (7004613) C Kolobok-2_DR      DNA/Kolobok-T2       (1072)   5628    5569 2772831 *
  1342   17.3  7.6  5.8  chr4              71089053 71089102  (7004613) C Merlin-2_DR       DNA/Merlin           (2700)  11221   11165 2772832  
  1795   12.8 11.6  0.3  chr4              71089103 71089448  (7004267) + DNA-X-4_DR        DNA                       1    385   (860) 2772833  
  1368    9.1  0.0  0.0  chr4              71089445 71089643  (7004072) C TDR19             DNA/hAT-Charlie       (206)    199       1 2772834 *
   408   16.4  0.0  8.1  chr4              71089569 71089661  (7004054) + ENSPM-6_DR        DNA/CMC-EnSpm         19584  19669 (12947) 2772835 *
  1583   12.7  0.9 11.5  chr4              71089638 71089983  (7003732) + TE-X-1B_DR        DNA                     382    694   (715) 2772836  
  1092    9.2  0.7  0.0  chr4              71089988 71090139  (7003576) + Merlin-1_DR       DNA/Merlin             1413   1565  (8962) 2772837 *
  1257    6.8  0.5  2.1  chr4              71090122 71090316  (7003399) C Merlin-1_DR       DNA/Merlin           (8331)   2196    2005 2772838  
   605   18.6  2.0 35.4  chr4              71090247 71090595  (7003120) C EnSpm-N11_DR      DNA/CMC-EnSpm        (2312)   3041    2779 2772839 *
  2657    5.0  1.1  2.5  chr4              71090318 71090688  (7003027) + SINE2-3_DR        SINE/tRNA-V-RTE           1    366     (2) 2772840  
  1679   17.2  2.1  6.1  chr4              71090689 71090742  (7002973) C DNA8-28_DR        DNA/hAT              (3726)   3413    3005 2772841  
   808    5.4  0.0  0.0  chr4              71090692 71090802  (7002913) + Mariner-N38_DR    DNA/TcMar-Tc1           159    269   (278) 2772842 *
  1802    7.5  2.6  0.0  chr4              71090807 71091073  (7002642) C Merlin-2_DR       DNA/Merlin           (7142)   6779    6506 2772843  
  1744    9.3  1.4  0.3  chr4              71091072 71091361  (7002354) + Helitron-N3_DR    RC/Helitron            1792   2084   (932) 2772844 *
   244   15.9  0.0  3.2  chr4              71091305 71091361  (7002354) + Dada-tL_DR        DNA/Dada               2313   2367  (8040) 2772845 *
  5082    5.8 19.0  2.1  chr4              71091362 71092233  (7001482) + hAT-N182_DR       DNA/hAT-Ac                1   1017   (943) 2772846  
  2575    6.0  0.6  0.0  chr4              71092246 71092592  (7001123) C BEL-44_DRe-LTR    LTR/Pao                 (0)    349       1 2772847  
  1644   16.5  9.0  0.6  chr4              71092596 71093175  (7000540) + EnSpm-N14_DR      DNA/CMC-EnSpm          2145   2772  (1808) 2772848  
   252   28.5  2.4  2.4  chr4              71093035 71093203  (7000512) C EnSpm-N14_DR      DNA/CMC-EnSpm        (2093)   2487    2319 2772849 *
  6326   12.2  4.7  7.3  chr4              71093194 71094628  (6999087) + hAT-N68_DR        DNA/hAT-Ac              438   1838  (1194) 2772850  
  3206    7.8  0.6  0.4  chr4              71094629 71095103  (6998612) C Copia-26_DR-LTR   LTR/Gypsy?              (0)    476       1 2772851  
  2400   13.6 13.3  3.0  chr4              71095104 71095681  (6998034) + hAT-N68_DR        DNA/hAT-Ac             1834   2469   (563) 2772852  
   352    8.7  0.0  0.0  chr4              71095675 71095720  (6997995) + hAT-N68_DR        DNA/hAT-Ac             2831   2876   (156) 2772853 *
   520   10.0  1.1  2.2  chr4              71095726 71095817  (6997898) + hAT-N182_DR       DNA/hAT-Ac             1870   1960     (0) 2772854  
  6187   10.1  2.5  2.8  chr4              71095818 71096872  (6996843) + EnSpm-6N1_DR      DNA/CMC-EnSpm          8185   9236     (0) 2772855  
   977   15.4  0.0  0.0  chr4              71097363 71097544  (6996171) + Merlin-N3_DR      DNA/Merlin               74    255     (0) 2772856  
  1559   20.1  7.7  6.7  chr4              71098559 71099234  (6994481) C LTR5B_DR          LTR                     (7)   1382     701 2772857  
  1561   13.6  1.1  0.4  chr4              71099280 71099552  (6994163) C BHIKHARI-2-LTR_DR LTR/ERV1                (5)   1713    1439 2772858  
  1961   10.5  8.1 11.9  chr4              71099553 71099996  (6993719) + HarbingerN2_DR    DNA/PIF-Harbinger         1    429   (245) 2772859  
  1532    8.6  1.2  3.2  chr4              71099997 71100248  (6993467) C TDR17             DNA/Sola-1              (0)    248       2 2772860  
   205   16.2  0.0  0.0  chr4              71100220 71100256  (6993459) C Nimb-4_DR         LINE/I               (8991)    670     634 2772861 *
  1559   14.2  0.0  0.0  chr4              71100251 71100497  (6993218) + HARBINGERN2B_DR   DNA/PIF-Harbinger       552    798     (1) 2772862  
  2232   12.8  1.3  1.3  chr4              71100501 71100896  (6992819) C BHIKHARI-2-LTR_DR LTR/ERV1              (279)   1439    1044 2772858  
   982   10.3  0.0  0.0  chr4              71100900 71101044  (6992671) + Harbinger-5N1B_DR DNA/PIF-Harbinger         1    145  (1801) 2772863  
   895   12.3  2.8  4.0  chr4              71101050 71101226  (6992489) + Harbinger-5N1B_DR DNA/PIF-Harbinger       761    935  (1011) 2772864  
   259   16.0  0.0  0.0  chr4              71101617 71101666  (6992049) + L2-5_DRe          LINE/L2                2166   2215    (12) 2772865  
   834   18.9  5.3  9.5  chr4              71104230 71104492  (6989223) C hAT-N173_DR       DNA/hAT-Ac             (18)   1724    1472 2772866  
   900   15.0  4.3  2.3  chr4              71104503 71104713  (6989002) C CryptonV-N5_DR    DNA/Crypton-V        (2448)  22089   21875 2772867  
   675   19.9  8.3  4.2  chr4              71104714 71104780  (6988935) C hAT-N173_DR       DNA/hAT-Ac            (600)   1142     854 2772866  
   403    3.5 10.3  0.0  chr4              71104822 71104879  (6988836) + Mariner-21_DR     DNA/TcMar-Tc1           620    683   (906) 2772868  
  1175    5.3  0.0  0.7  chr4              71104886 71105036  (6988679) + Mariner-21_DR     DNA/TcMar-Tc1           925   1074   (515) 2772869  
  1275    7.2  2.6  0.0  chr4              71105038 71105231  (6988484) + Mariner-21_DR     DNA/TcMar-Tc1          1390   1588     (1) 2772870  
   211   22.4  5.9  0.0  chr4              71105872 71105956  (6987759) + EnSpm-16_DR       DNA/CMC-EnSpm          6278   6367  (3417) 2772871  
  3011   11.2  4.4  3.0  chr4              71106358 71106901  (6986814) C piggyBac-N5B_DR   DNA/PiggyBac?           (0)   1738    1187 2772872  
   258   15.9  0.0  4.8  chr4              71106902 71106967  (6986748) C EnSpm-N10_DR      DNA/CMC-EnSpm           (0)   9308    9246 2772873  
   648   31.1  0.7  1.9  chr4              71108469 71108740  (6984975) C EnSpm-N10_DR      DNA/CMC-EnSpm         (909)   8399    8131 2772874  
   229   17.2  0.0  0.0  chr4              71108830 71108887  (6984828) C Zisupton-6_DR     DNA/Zisupton         (6977)  15139   15082 2772875  
   230   30.1  0.0  0.0  chr4              71110492 71110574  (6983141) C Harbinger-2N2_DR  DNA/PIF-Harbinger     (543)     83       1 2772876  
  6849    1.9  0.1  0.1  chr4              71111368 71112192  (6981523) C CATCH2LTR_DR      LTR/Pao                 (0)    825       1 2772877  
 49841    1.1  0.1  0.1  chr4              71112193 71118015  (6975700) C CATCH2I_DR        LTR/Pao                 (0)   5825       1 2772878  
  6824    2.1  0.1  0.1  chr4              71118016 71118840  (6974875) C CATCH2LTR_DR      LTR/Pao                 (0)    825       1 2772879  
   330    0.6  0.0  0.0  chr4              71119540 71119585  (6974130) C DNA2-2_DR         DNA                     (0)    786     718 2772880 *
  4456    3.6  4.4  0.7  chr4              71119567 71120153  (6973562) C DNA2-2_DR         DNA                   (177)    609       1 2772880  
  2174   12.5 14.6  0.0  chr4              71121008 71121479  (6972236) C TDR7              DNA                     (0)    541       1 2772881  
  1349   10.9  6.8  1.7  chr4              71121480 71121754  (6971961) C piggyBac-N5B_DR   DNA/PiggyBac?         (569)   1169     881 2772872  
   981    8.6  0.7  0.7  chr4              71122494 71122645  (6971070) C BEL-45_DRe-LTR    LTR/Pao                 (0)    441     290 2772882  
   704   17.9  0.6  0.0  chr4              71122812 71122967  (6970748) C BEL-45_DRe-LTR    LTR/Pao               (116)    325     169 2772882  
   398    7.0  0.9  7.4  chr4              71123269 71123286  (6970429) C EnSpm-N14_DR      DNA/CMC-EnSpm         (921)   3659    3595 2772883  
   560   12.1  0.0  8.3  chr4              71123287 71123403  (6970312) C DNA-N43_DR        DNA/TcMar-Fot1        (337)    717     610 2772884  
   204   22.1  0.0 13.0  chr4              71123451 71123554  (6970161) + EnSpm-N14_DR      DNA/CMC-EnSpm          3560   3651   (929) 2772885 *
   296   21.0  0.0 11.5  chr4              71123464 71123489  (6970226) C Zisupton-7_DR     DNA/Zisupton         (5546)  11536   11379 2772886  
   257   18.1  0.0 29.4  chr4              71123490 71123700  (6970015) C hAT-N48C_DR       DNA/hAT-Ac            (439)   1860    1698 2772887 *
   275   18.3  0.0  4.9  chr4              71123567 71123738  (6969977) + (CA)n             Simple_repeat             1    164     (0) 2772888  
   237   15.2  0.0  0.0  chr4              71123715 71123760  (6969955) C DNA-1-8_DR        DNA                   (720)    841     796 2772889 *
   252   14.5  0.0  1.6  chr4              71124344 71124406  (6969309) + EnSpm-N13_DR      DNA/CMC-EnSpm          5970   6031 (16118) 2772890 *
   711    8.1  0.0  2.7  chr4              71124351 71124485  (6969230) + (TG)n             Simple_repeat             1    322   (342) 2772891  
   932   13.9  0.9  5.6  chr4              71124486 71124700  (6969015) C DNA-N43_DR        DNA/TcMar-Fot1        (333)    721     531 2772892 *
   955   11.9  0.0  7.5  chr4              71124693 71124892  (6968823) C DNA-N43_DR        DNA/TcMar-Fot1        (336)    718     533 2772892  
   711    8.1  0.0  2.7  chr4              71124893 71125033  (6968682) + (TG)n             Simple_repeat           323    664     (0) 2772891  
   490   13.1  0.0  0.0  chr4              71124931 71125052  (6968663) + Zisupton-7_DR     DNA/Zisupton          11377  11498  (5584) 2772893 *
   555   20.6  3.1  0.6  chr4              71125354 71125514  (6968201) + TDR16             DNA/Merlin               54    218    (95) 2772894  
  1969   21.4  4.3  8.0  chr4              71125543 71126267  (6967448) + Zisupton-6_DR     DNA/Zisupton           6893   7592 (14524) 2772895  
  1056   14.9  2.0  1.0  chr4              71126292 71126494  (6967221) + Zisupton-6_DR     DNA/Zisupton           8090   8294 (13822) 2772896  
  1700   13.2  2.6  5.7  chr4              71126521 71126866  (6966849) + DNA-6-N2_DR       DNA                     236    571  (4485) 2772897  
   641   14.3  4.2  0.0  chr4              71126928 71127046  (6966669) C DNA-6-N2_DR       DNA                  (2699)   2357    2234 2772898  
  3281    9.3  1.4  0.0  chr4              71127087 71127580  (6966135) + hAT-N203_DR       DNA/hAT-Tip100         1056   1556  (3985) 2772899  
   262   16.4 13.8  1.1  chr4              71127608 71127687  (6966028) C DNA6-10_DR        DNA                  (1500)   5206    5117 2772900  
   788   22.4  0.7 11.9  chr4              71127731 71128039  (6965676) + DNA-6-N2_DR       DNA                    3636   3913  (1143) 2772901  
   877    4.1  5.5  0.0  chr4              71128166 71128311  (6965404) + L2-55_DR          LINE/L2                3305   3458     (8) 2772902  
   570    6.5  0.0  0.0  chr4              71128338 71128414  (6965301) + Crack-2_DR        LINE/L2                3325   3401    (40) 2772903  
   266   30.1  3.4  2.0  chr4              71128838 71128986  (6964729) C Nimb-13_DR        LINE/I                (796)   4604    4454 2772904  
  1524   16.0 10.1  3.0  chr4              71129040 71129075  (6964640) C DNA9-3_DR         DNA/MULE-MuDR?       (9674)   1705    1425 2772905  
  2003    6.9 15.0  0.3  chr4              71129076 71129395  (6964320) + SINE2-3_DR        SINE/tRNA-V-RTE           1    367     (1) 2772906  
  1524   16.0 10.1  3.0  chr4              71129396 71129407  (6964308) C DNA9-3_DR         DNA/MULE-MuDR?       (9674)   1424    1313 2772905  
 10085    9.6  5.2  0.8  chr4              71130497 71132199  (6961516) + Sola2-N3_DR       DNA/Sola-2              157   1933   (524) 2772907  
   297   16.6  3.4 13.9  chr4              71132224 71132342  (6961373) + EnSpm-N14_DR      DNA/CMC-EnSpm          3543   3650   (930) 2772908  
   229   24.5  0.7  5.7  chr4              71132231 71132377  (6961338) + Gypsy-31-LTR_DR   LTR/Gypsy                28    167   (787) 2772909 *
   423   16.0  0.0 10.7  chr4              71132247 71132279  (6961436) + (CA)n             Simple_repeat             1     87   (181) 2772910  
   436   15.3  0.0 11.7  chr4              71132280 71132482  (6961233) C Zisupton-7_DR     DNA/Zisupton         (5547)  11535   11378 2772911 *
   682   17.1  0.5 27.1  chr4              71132393 71132616  (6961099) + ERV1-N3-I_DR      LTR/ERV1               3587   3763   (828) 2772912  
   423   16.0  0.0 10.7  chr4              71132483 71132547  (6961168) + (CA)n             Simple_repeat            88    268     (0) 2772910 *
   297   14.1  6.7 11.5  chr4              71132497 71132561  (6961154) + DNA-N43_DR        DNA/TcMar-Fot1          538    692   (362) 2772913 *
   372   17.9  6.7  0.0  chr4              71132562 71132695  (6961020) C hAT-N48C_DR       DNA/hAT-Ac            (839)   1460    1318 2772914 *
   617   10.8  0.2  9.3  chr4              71132572 71132776  (6960939) + (CA)n             Simple_repeat             1    376     (0) 2772915  
   322   14.8 25.9  2.9  chr4              71132616 71132893  (6960822) C EnSpm-9_DR        DNA/CMC-EnSpm        (7553)   1067     728 2772916 *
   210   21.4  7.3  1.4  chr4              71132719 71132979  (6960736) + HATN11B_DR        DNA/hAT                 224    499   (191) 2772917 *
  1086    8.8  0.0  4.1  chr4              71132777 71132985  (6960730) + ERV1-N3-I_DR      LTR/ERV1               3587   3766   (825) 2772918  
   241   14.6  0.0  1.1  chr4              71132906 71132995  (6960720) C hAT-N202_DR       DNA/hAT-Tip100       (1690)    195     107 2772919 *
   285    5.8  0.0  2.9  chr4              71132929 71132999  (6960716) + Rex1-31_DRe       LINE/Rex-Babar         3063   3131   (402) 2772920  
   260   20.2  3.8  0.0  chr4              71133576 71133654  (6960061) C DNA9-5_DR         DNA                  (1812)   3115    3034 2772921  
   251   19.1 11.8  4.5  chr4              71133598 71133900  (6959815) C HATN11B_DR        DNA/hAT               (202)    488     225 2772922 *
   770   15.2  1.6 12.3  chr4              71133600 71134012  (6959703) C DNA-N43_DR        DNA/TcMar-Fot1        (333)    721     531 2772923 *
   776   18.4  0.0  9.8  chr4              71133626 71133882  (6959833) + (TG)n             Simple_repeat             1    371     (0) 2772924  
   226   26.9  8.2  0.0  chr4              71133655 71133702  (6960013) + Zisupton-6_DR     DNA/Zisupton           1117   1245 (20871) 2772925 *
   341   22.0 11.0  4.4  chr4              71133713 71134011  (6959704) + EnSpm-9_DR        DNA/CMC-EnSpm           728   1045  (7575) 2772926 *
   545   22.4  0.0  4.7  chr4              71133883 71134037  (6959678) + hAT-N48C_DR       DNA/hAT-Ac             1701   1848   (451) 2772927  
   235   24.2  0.0  7.0  chr4              71133890 71133957  (6959758) C Gypsy120-LTR_DR   LTR/Gypsy             (860)    176      35 2772928 *
   312   18.3  0.0  2.1  chr4              71133958 71134052  (6959663) C EnSpm-N14_DR      DNA/CMC-EnSpm         (928)   3652    3560 2772929  
   271   14.8  1.0  8.3  chr4              71133965 71134067  (6959648) + Polinton-4_DR     DNA/Maverick          17103  17198  (3089) 2772930 *
   930   23.4  6.6  2.6  chr4              71134108 71134440  (6959275) + Mariner-N5C_DR    DNA/TcMar              6144   6489  (1432) 2772931  
   714   22.4  1.7  5.7  chr4              71134278 71134514  (6959201) C Mariner-N5_DR     DNA/TcMar            (7369)   1600    1373 2772932 *
   214    3.9  0.0  0.0  chr4              71135386 71135411  (6958304) + HARBINGERN2B_DR   DNA/PIF-Harbinger       273    298   (501) 2772933  
  1453   10.6  6.8  1.7  chr4              71135417 71135691  (6958024) + piggyBac-N5B_DR   DNA/PiggyBac?           881   1169   (569) 2772934  
  2295   10.7 12.8  4.1  chr4              71135692 71136190  (6957525) + TDR7              DNA                       1    541     (0) 2772935  
   217   11.8  0.0  0.0  chr4              71136162 71136195  (6957520) + Zisupton-3_DR     DNA/Zisupton           4150   4183  (3772) 2772936 *
  2210    9.7  3.4  6.8  chr4              71136183 71136592  (6957123) + piggyBac-N5B_DR   DNA/PiggyBac?          1165   1561   (177) 2772937  
   513    6.5  0.0  0.0  chr4              71136592 71136653  (6957062) + piggyBac-N5B_DR   DNA/PiggyBac?          1677   1738     (0) 2772938 *
   243    2.6  7.7  0.0  chr4              71137397 71137435  (6956280) C Mariner-21_DR     DNA/TcMar-Tc1           (1)   1588    1547 2772939  
   232   22.4  5.9  0.0  chr4              71137532 71137616  (6956099) C EnSpm-16_DR       DNA/CMC-EnSpm        (3417)   6367    6278 2772940  
 40989    1.5  2.2  0.8  chr4              71138401 71143314  (6950401) C Mariner-N5C_DR    DNA/TcMar               (0)   7921    2941 2772941  
 13233    2.2  4.9  0.6  chr4              71143318 71145028  (6948687) C hAT-N203_DR       DNA/hAT-Tip100         (95)   5446    3693 2772942  
   429    1.8  1.8  0.0  chr4              71145022 71145076  (6948639) + HATN3_DR          DNA/hAT-Tip100          516    571     (0) 2772943 *
  3186    2.1  3.1  0.5  chr4              71145077 71145464  (6948251) C Mariner-N5C_DR    DNA/TcMar            (4973)   2948    2551 2772941  
   367   12.6  3.8  2.8  chr4              71145441 71145546  (6948169) + DNA-N38_DR        DNA                      52    158   (465) 2772944 *
   630    4.5  4.5  0.0  chr4              71145477 71145588  (6948127) C DNA9-3_DR         DNA/MULE-MuDR?      (10095)   1284    1168 2772945  
   315   21.9  0.8  3.9  chr4              71145589 71145600  (6948115) C EnSpm-N25_DR      DNA/CMC-EnSpm        (3817)    822     741 2772946  
  1708    5.6  1.9  0.3  chr4              71145601 71145758  (6947957) C DNA-TA-4_DR       DNA/TcMar            (8270)   1510    1259 2772941  
  2801    6.0 28.0  5.0  chr4              71145763 71146388  (6947327) C Mariner-N5B_DR    DNA/TcMar            (4348)   5096    4334 2772947  
   302   19.5  3.0 12.2  chr4              71146286 71146419  (6947296) + DNAX-27_DR        DNA                     181    303   (746) 2772948 *
  8056    0.9  0.2  0.1  chr4              71146413 71147346  (6946369) C Mariner-N5C_DR    DNA/TcMar            (6986)    935       1 2772949  
   243    2.6  7.7  0.0  chr4              71147352 71147390  (6946325) C Mariner-21_DR     DNA/TcMar-Tc1           (1)   1588    1547 2772939  
   200   23.5  5.9  0.0  chr4              71147487 71147571  (6946144) C EnSpm-16_DR       DNA/CMC-EnSpm        (3417)   6367    6278 2772950  
  1350    6.7  2.6  0.0  chr4              71148356 71148549  (6945166) C Mariner-21_DR     DNA/TcMar-Tc1           (1)   1588    1390 2772939  
  1176    6.7  0.7  0.7  chr4              71148551 71148700  (6945015) C Mariner-21_DR     DNA/TcMar-Tc1         (515)   1074     925 2772939  
   433    1.7 10.3  0.0  chr4              71148707 71148764  (6944951) C Mariner-21_DR     DNA/TcMar-Tc1         (906)    683     620 2772939  
   782   19.7  6.9  4.8  chr4              71148795 71148871  (6944844) + hAT-N173_DR       DNA/hAT-Ac              849   1142   (600) 2772951  
   957   15.0  4.3  2.3  chr4              71148872 71149082  (6944633) + CryptonV-N5_DR    DNA/Crypton-V         21875  22089  (2448) 2772952  
   890   18.9  5.3  9.5  chr4              71149093 71149355  (6944360) + hAT-N173_DR       DNA/hAT-Ac             1472   1724    (18) 2772953  
  1526    5.7  0.0  0.0  chr4              71151639 71151831  (6941884) C LTR-11_DR-LTR     LTR                     (0)    193       1 2772954  
   965   16.5  0.0  0.0  chr4              71152843 71153024  (6940691) C Merlin-N3_DR      DNA/Merlin              (0)    255      74 2772955  
  6582    3.5  0.0  0.4  chr4              71154065 71154861  (6938854) + BEL-48_DRe-LTR    LTR/Pao                   1    794    (12) 2772956  
  8318    6.2  4.7  8.7  chr4              71155460 71156969  (6936746) C Tx1-28_DR         LINE/L1-Tx1             (5)   3853    2399 2772957  
  2052    5.2  4.8  0.0  chr4              71156760 71157029  (6936686) + Gypsy-168B_DR-LTR LTR/Gypsy               225    507     (0) 2772958 *
   250    3.3  0.0  0.0  chr4              71157030 71157059  (6936656) C hAT-N64B_DR       DNA/hAT-Ac           (2650)   1149    1120 2772959  
   613   20.9 12.7  2.2  chr4              71157061 71157265  (6936450) + EnSpm-10_DR       DNA/CMC-EnSpm           930   1155  (5150) 2772960  
   410   27.3  0.0  0.0  chr4              71158039 71158159  (6935556) C Harbinger-N17_DR  DNA/PIF-Harbinger    (1106)    539     419 2772961 *
   441   21.3  0.9  0.0  chr4              71158053 71158160  (6935555) C TDR7              DNA                    (17)    524     416 2772962  
   216   23.4  2.1 14.4  chr4              71158137 71158179  (6935536) C SAT-26_DR         Satellite            (1590)   2293    2194 2772963 *
   492   11.6  3.4  2.2  chr4              71158180 71158267  (6935448) C DNA8-10_DR        DNA/hAT-Ac           (1816)   2202    2114 2772964 *
  1006   11.9 29.3  1.8  chr4              71158190 71158411  (6935304) C SINE2-5_DR        SINE/tRNA-V-RTE         (0)    282       1 2772965  
   269   25.5  8.4  0.7  chr4              71158425 71158566  (6935149) C TDR7              DNA                   (311)    230      78 2772962  
   484   24.7 14.1  1.4  chr4              71158866 71159128  (6934587) C Tx1-14_DR         LINE/L1-Tx1           (530)   4586    4291 2772966  
  4413    5.8  6.8  0.8  chr4              71159325 71159937  (6933778) + EnSpm-4N1_DR      DNA/CMC-EnSpm             1    650  (2251) 2772967  
   334   20.0  1.8  0.9  chr4              71160015 71160125  (6933590) + EnSpm-N46_DR      DNA/CMC-EnSpm?         2158   2269  (1471) 2772968 *
   435    8.2  4.0  2.0  chr4              71160035 71160133  (6933582) + ERV1-N3-I_DR      LTR/ERV1               3577   3677   (914) 2772969  
   417   10.7  0.0  2.9  chr4              71160043 71160148  (6933567) C Gypsy82-LTR_Dr    LTR/Gypsy             (597)    748     646 2772970 *
   272   12.0  2.6  2.6  chr4              71160087 71160163  (6933552) + Merlin-1_DR       DNA/Merlin             7482   7558  (2969) 2772971 *
   228    3.5  0.0  0.0  chr4              71160153 71160181  (6933534) C Tx1-11_DR         LINE/L1-Tx1            (22)   5778    5750 2772972 *
   513   14.8  4.1  5.0  chr4              71160203 71160319  (6933396) C Tx1-11_DR         LINE/L1-Tx1           (157)   5643    5528 2772973  
  3759    3.1  0.0  0.0  chr4              71160320 71160842  (6932873) C Gypsy83-LTR_DR    LTR/Gypsy               (0)    665       1 2772974  
  4721   14.0 20.1  0.3  chr4              71160843 71161907  (6931808) C Tx1-11_DR         LINE/L1-Tx1           (269)   5531    4257 2772973  
  5982   13.6 13.3 12.0  chr4              71162034 71163908  (6929807) C Zisupton-N1_DR    DNA/Zisupton            (0)   3314    1417 2772975  
   397   20.7  1.1  8.4  chr4              71163854 71164032  (6929683) + Polinton-1_DR     DNA/Maverick          17585  17751   (734) 2772976 *
   802   19.9 14.1  6.4  chr4              71163883 71164010  (6929705) C EnSpm-9_DR        DNA/CMC-EnSpm        (7559)   1061     864 2772977  
   708   14.8  0.0 32.9  chr4              71164011 71164232  (6929483) C Zisupton-7_DR     DNA/Zisupton         (5549)  11533   11367 2772978  
   388   11.9  2.2 17.9  chr4              71164033 71164073  (6929642) + DNA-N43_DR        DNA/TcMar-Fot1          529    718   (336) 2772979 *
   712   14.9  0.1  8.6  chr4              71164191 71164201  (6929514) + (CA)n             Simple_repeat             1    234   (537) 2772980  
   459   11.5  0.0  7.6  chr4              71164202 71164370  (6929345) C Zisupton-7_DR     DNA/Zisupton         (5548)  11534   11378 2772981 *
   802   19.9 14.1  6.4  chr4              71164233 71164345  (6929370) C EnSpm-9_DR        DNA/CMC-EnSpm        (7559)    863     685 2772977  
   405   11.0  0.3  9.6  chr4              71164342 71164408  (6929307) + DNA-N43_DR        DNA/TcMar-Fot1          533    631   (423) 2772982 *
   541   22.9  0.0  3.4  chr4              71164409 71164593  (6929122) + (CACG)n           Simple_repeat             1    179     (0) 2772983  
   379   13.8  0.1 15.9  chr4              71164521 71164555  (6929160) + ERV1-N3-I_DR      LTR/ERV1               3583   3643   (948) 2772984 *
   394   14.7  0.0 13.2  chr4              71164556 71164735  (6928980) C Zisupton-7_DR     DNA/Zisupton         (5548)  11534   11376 2772985 *
   405   11.0  0.3  9.6  chr4              71164594 71164652  (6929063) + DNA-N43_DR        DNA/TcMar-Fot1          632    721   (333) 2772982  
   217   21.3  6.0  5.1  chr4              71164630 71164707  (6929008) + EnSpm-N18_DR      DNA/CMC-EnSpm          3076   3175  (2300) 2772986 *
   704   16.6  7.6  8.7  chr4              71164708 71164892  (6928823) + DNA-N43_DR        DNA/TcMar-Fot1          536    718   (336) 2772987  
   379   13.8  0.1 15.9  chr4              71164736 71164803  (6928912) + ERV1-N3-I_DR      LTR/ERV1               3644   3766   (825) 2772984 *
   217   21.3  6.0  5.1  chr4              71164893 71165012  (6928703) + EnSpm-N18_DR      DNA/CMC-EnSpm          3176   3332  (2143) 2772986 *
   299   15.6  2.2  1.1  chr4              71164955 71165045  (6928670) C hAT-N48B_DR       DNA/hAT-Ac            (461)   1679    1588 2772988 *
   712   14.9  0.1  8.6  chr4              71165013 71165033  (6928682) + (CA)n             Simple_repeat           235    771     (0) 2772980  
   202    3.6  0.0  3.6  chr4              71165544 71165572  (6928143) + Gypsy-193_DR-I    LTR/Gypsy               554    581  (3743) 2772989 *
   860   20.7  7.8  7.1  chr4              71165558 71165637  (6928078) + EnSpm-9_DR        DNA/CMC-EnSpm           728    812  (7808) 2772990  
   590   13.0  0.0  8.4  chr4              71165638 71165847  (6927868) + (TG)n             Simple_repeat             1    192     (0) 2772991 *
   840   14.8  0.1  6.2  chr4              71165675 71165908  (6927807) + Zisupton-7_DR     DNA/Zisupton          11370  11534  (5548) 2772992  
   641   18.7  4.7  9.8  chr4              71165823 71165994  (6927721) + hAT-N48C_DR       DNA/hAT-Ac             1699   1862   (437) 2772993 *
   860   20.7  7.8  7.1  chr4              71165995 71166229  (6927486) + EnSpm-9_DR        DNA/CMC-EnSpm           813   1065  (7555) 2772990  
   281   30.3  3.1 14.7  chr4              71166107 71166423  (6927292) C Zisupton-6_DR     DNA/Zisupton        (12616)   9500    9216 2772994 *
   550   26.6  1.1  6.6  chr4              71166179 71166464  (6927251) + Zisupton-6_DR     DNA/Zisupton           9216   9486 (12630) 2772994 *
   628    4.9  0.0  5.4  chr4              71166293 71166508  (6927207) + (CA)n             Simple_repeat             1    204     (0) 2772995  
   379    5.3  0.0  7.4  chr4              71166425 71166526  (6927189) + EnSpm-N14_DR      DNA/CMC-EnSpm          3565   3659   (921) 2772996 *
   749   17.9  0.6  0.0  chr4              71166828 71166983  (6926732) + BEL-45_DRe-LTR    LTR/Pao                 169    325   (116) 2772997  
  1034    8.6  0.7  0.7  chr4              71167150 71167301  (6926414) + BEL-45_DRe-LTR    LTR/Pao                 290    441     (0) 2772997  
   520   17.5  1.0  1.0  chr4              71168415 71168518  (6925197) + HARBINGERN2C_DR   DNA/PIF-Harbinger         4    107   (836) 2772998  
  1420   10.9  6.8  1.7  chr4              71168545 71168819  (6924896) + piggyBac-N5B_DR   DNA/PiggyBac?           881   1169   (569) 2772999  
  2071   11.3 19.4  0.0  chr4              71168820 71169272  (6924443) + TDR7              DNA                       1    541     (0) 2773000  
   217   11.8  0.0  0.0  chr4              71169244 71169277  (6924438) + Zisupton-3_DR     DNA/Zisupton           4150   4183  (3772) 2773001 *
  2176    9.9  3.4  6.8  chr4              71169265 71169674  (6924041) + piggyBac-N5B_DR   DNA/PiggyBac?          1165   1561   (177) 2773002  
   513    6.5  0.0  0.0  chr4              71169674 71169735  (6923980) + piggyBac-N5B_DR   DNA/PiggyBac?          1677   1738     (0) 2773003 *
   572    1.0  0.0  2.1  chr4              71170143 71170241  (6923474) + (CAAT)n           Simple_repeat             2     98     (0) 2773004  
   206   10.0  0.0  0.0  chr4              71170219 71170248  (6923467) C NonLTR-1_DR       Retroposon              (0)   1212    1183 2773005 *
   222   21.4  7.1  0.0  chr4              71170497 71170580  (6923135) C EnSpm-16_DR       DNA/CMC-EnSpm        (3417)   6367    6278 2773006  
  1338    7.2  2.6  0.0  chr4              71171369 71171562  (6922153) C Mariner-21_DR     DNA/TcMar-Tc1           (1)   1588    1390 2773007  
  1186    6.0  0.7  0.7  chr4              71171564 71171713  (6922002) C Mariner-21_DR     DNA/TcMar-Tc1         (515)   1074     925 2773007  
   433    1.7 10.3  0.0  chr4              71171720 71171777  (6921938) C Mariner-21_DR     DNA/TcMar-Tc1         (906)    683     620 2773007  
   963   18.2  5.5  3.2  chr4              71171824 71172095  (6921620) + CryptonV-N5_DR    DNA/Crypton-V         21812  22089  (2448) 2773008  
   905   18.5  5.3  9.5  chr4              71172106 71172368  (6921347) + hAT-N173_DR       DNA/hAT-Ac             1472   1724    (18) 2773009  
  1726   12.1  5.9  0.3  chr4              71174612 71174901  (6918814) C HATN7_DR          DNA/hAT                 (2)    593     288 2773010  
   832   10.4 10.4  0.0  chr4              71174890 71175023  (6918692) C HATN7_DR          DNA/hAT               (444)    151       4 2773010 *
   548   18.4  7.2  2.0  chr4              71175151 71175289  (6918426) + DNAX-22_DR        DNA/MULE-MuDR?          254    399   (240) 2773011  
  1037   14.8  0.0  0.0  chr4              71176516 71176697  (6917018) C Merlin-N3_DR      DNA/Merlin              (0)    255      74 2773012  
   310   18.2 10.5  1.9  chr4              71177773 71177867  (6915848) C Nimb-11_DR        LINE/I                  (8)   5085    5003 2773013  
   202    1.6 11.8  8.6  chr4              71177843 71177910  (6915805) C L1-11_DR          LINE/L1              (1890)   5434    5365 2773014 *
   280   10.3  2.5  2.5  chr4              71177856 71177935  (6915780) + hAT-N47C_DR       DNA/hAT-Tip100          160    239  (2220) 2773015  
 26151    3.0  4.2  6.2  chr4              71178394 71182307  (6911408) C Tx1-28_DR         LINE/L1-Tx1             (5)   3853      16 2773016  
  7052    0.6  0.0  0.0  chr4              71182308 71183094  (6910621) C Gypsy-24-LTR_DR   LTR/Gypsy               (0)    787       1 2773017  
 15153    7.1  2.9 11.6  chr4              71183120 71186286  (6907429) C EnSpm-N36B_DR     DNA/CMC-EnSpm           (0)   3416     132 2773018  
   327   19.3  2.3  3.5  chr4              71186226 71186311  (6907404) + EnSpm-N3B_DR      DNA/CMC-EnSpm          3650   3734     (0) 2773019 *
  3028    6.6  1.4  0.9  chr4              71186327 71186754  (6906961) C Mariner-N38_DR    DNA/TcMar-Tc1         (117)    430       1 2773020  
   417   10.1  0.0 21.7  chr4              71186668 71186768  (6906947) + EnSpm-N2_DR       DNA/CMC-EnSpm          3065   3147   (868) 2773021 *
   413   17.4  0.6 12.1  chr4              71187662 71187818  (6905897) C Merlin-2_DR       DNA/Merlin           (6166)   7755    7615 2773022  
   412   24.0  1.1  5.2  chr4              71187819 71187841  (6905874) C TDR7              DNA                    (13)    528     356 2773023  
   276   22.4  8.3  4.0  chr4              71187898 71188018  (6905697) C TDR7              DNA                   (303)    238     113 2773023  
   275   11.9  0.8  5.3  chr4              71188002 71188015  (6905700) C EnSpm-5_DR        DNA/CMC-EnSpm        (4844)   2827    2808 2773024 *
   274   12.5  1.4  0.0  chr4              71188016 71188026  (6905689) C CryptonV-N5_DR    DNA/Crypton-V       (15269)   9268    9196 2773025  
   275   11.9  0.8  5.3  chr4              71188088 71188119  (6905596) C EnSpm-5_DR        DNA/CMC-EnSpm        (4844)   2807    2756 2773024  
   230   12.5 35.7  0.0  chr4              71188091 71188146  (6905569) C DNA-2-29_DR       DNA                    (33)     99      24 2773026 *
   210   31.9  1.1  1.6  chr4              71188195 71188382  (6905333) C IS4EU-1_DR        DNA/PIF-ISL2EU       (2584)   2420    2234 2773027 *
   526   18.7  4.3  3.7  chr4              71188246 71188406  (6905309) + hAT-N134_DR       DNA/hAT?                759    920   (145) 2773028  
   272   22.5  2.7  2.7  chr4              71188411 71188483  (6905232) C DNA-2-29_DR       DNA                    (36)     96      24 2773029  
  1100   23.9  7.0  7.5  chr4              71188776 71189205  (6904510) + Mariner-2_DR      DNA/TcMar-Tc1           657   1084   (397) 2773030  
   502   25.3  9.7  2.2  chr4              71189236 71189494  (6904221) + CryptonV-N3_DR    DNA/Crypton-V         16245  16522  (4141) 2773031  
   407   13.3  0.0  0.0  chr4              71189902 71189961  (6903754) C hAT-N152_DR       DNA/hAT-Blackjack     (270)     60       1 2773032  
   200   22.7  5.3  0.0  chr4              71190042 71190116  (6903599) + Gypsy-166B_DR-LTR LTR/Gypsy               298    376   (375) 2773033  
   961   27.7  0.0  0.0  chr4              71190126 71190374  (6903341) + Gypsy-166-I_DR    LTR/Gypsy               137    385  (3913) 2773033 *
  5815   19.0 19.4  0.2  chr4              71190366 71191722  (6901993) + Gypsy-166-I_DR    LTR/Gypsy               657   2272  (2026) 2773033  
  2185   19.1  3.1  0.5  chr4              71191692 71192125  (6901590) + Gypsy-166-I_DR    LTR/Gypsy              2931   3336   (932) 2773033 *
   317   18.1  0.0  4.2  chr4              71193175 71193249  (6900466) C hAT-N171_DR       DNA/hAT-hAT5           (28)    734     663 2773034  
   224   15.4  0.0  0.0  chr4              71193252 71193290  (6900425) C SINE3-1a          SINE/5S-Deu-L2        (523)     47       9 2773035  
  1037    4.2  0.0  0.0  chr4              71193527 71193669  (6900046) + Nimb-16_DR        LINE/I                    2    144  (5232) 2773036  
  1040   12.7  0.5  5.1  chr4              71193696 71193919  (6899796) C Merlin-1_DR       DNA/Merlin           (6033)   4494    4281 2773037  
   648   20.9  8.2  3.5  chr4              71193715 71193957  (6899758) C DNA9-3_DR         DNA/MULE-MuDR?       (9914)   1465    1212 2773038 *
   348   17.8  1.9  5.4  chr4              71193842 71193995  (6899720) + Helitron-4_DR     RC/Helitron           13414  13562 (18306) 2773039 *
   588   19.9  0.8  1.5  chr4              71194007 71194139  (6899576) + Mariner-1_DR      DNA/TcMar-Tc1           945   1076   (432) 2773040  
   555   20.6  3.1  0.6  chr4              71194199 71194359  (6899356) C TDR16             DNA/Merlin             (95)    218      54 2773041  
   306    1.6  0.0  0.0  chr4              71194671 71194732  (6898983) + EnSpm-21_DR       DNA/CMC-EnSpm          6913   6974  (2176) 2773042  
   268    3.3  0.0  1.7  chr4              71194679 71194739  (6898976) C EnSpm-N13_DR      DNA/CMC-EnSpm       (16120)   6029    5970 2773043 *
   287   18.3  3.7  0.0  chr4              71195318 71195332  (6898383) C DNA9-5_DR         DNA                  (1812)   3115    3070 2773044  
   323   10.7  3.5  1.7  chr4              71195333 71195389  (6898326) + hAT-N48B_DR       DNA/hAT-Ac             1351   1408   (732) 2773045 *
   541   14.6  0.0 17.8  chr4              71195342 71195357  (6898358) + (TG)n             Simple_repeat             1    204   (596) 2773046  
   301   16.6  1.8 12.6  chr4              71195358 71195381  (6898334) + hAT-N48C_DR       DNA/hAT-Ac             1497   1538   (761) 2773047  
   270   15.8  0.5 15.9  chr4              71195382 71195577  (6898138) C ERV1-N3-I_DR      LTR/ERV1              (825)   3766    3597 2773048 *
   303   12.6  1.2 19.7  chr4              71195518 71195781  (6897934) C DNA-N43_DR        DNA/TcMar-Fot1        (323)    731     533 2773049  
   301   16.6  1.8 12.6  chr4              71195578 71195763  (6897952) + hAT-N48C_DR       DNA/hAT-Ac             1539   1876   (423) 2773047 *
   247   16.3  0.0 18.1  chr4              71195670 71195931  (6897784) C ERV1-N3-I_DR      LTR/ERV1              (825)   3766    3583 2773050 *
   581   19.9  2.0 11.7  chr4              71195800 71196150  (6897565) C DNA-N43_DR        DNA/TcMar-Fot1        (333)    721     531 2773051 *
   673   13.7  0.0 19.1  chr4              71196112 71196273  (6897442) C Polinton-1_DR     DNA/Maverick          (750)  17735   17600 2773052 *
   856   15.3  2.7  3.9  chr4              71196188 71196370  (6897345) C DNA-N43_DR        DNA/TcMar-Fot1        (333)    721     541 2773053  
   804   13.3  0.0 20.8  chr4              71196267 71196475  (6897240) C ERV1-N3-I_DR      LTR/ERV1              (826)   3765    3593 2773054 *
   541   14.6  0.0 17.8  chr4              71196274 71196315  (6897400) + (TG)n             Simple_repeat           205    800     (0) 2773046 *
   825   10.9  0.0 27.4  chr4              71196329 71196631  (6897084) + (TG)n             Simple_repeat             1    220     (0) 2773046  
   314   15.6  0.0 17.6  chr4              71196449 71196635  (6897080) + Zisupton-7_DR     DNA/Zisupton          11377  11535  (5547) 2773055 *
   239   12.5  0.0  1.8  chr4              71196595 71196651  (6897064) C HATN16_DR         DNA/hAT-Charlie       (164)    780     725 2773056 *
   225   13.9  1.4  6.1  chr4              71196652 71196663  (6897052) + Polinton-4_DR     DNA/Maverick          17133  17198  (3089) 2773057  
   930   23.4  6.6  2.6  chr4              71196704 71197036  (6896679) + Mariner-N5C_DR    DNA/TcMar              6144   6489  (1432) 2773058  
   714   22.4  1.7  5.7  chr4              71196874 71197110  (6896605) C Mariner-N5_DR     DNA/TcMar            (7369)   1600    1373 2773059 *
   486   17.5  1.0  1.0  chr4              71198386 71198489  (6895226) + HARBINGERN2C_DR   DNA/PIF-Harbinger         4    107   (836) 2773060  
  1325   11.3  6.8  1.7  chr4              71198516 71198790  (6894925) + piggyBac-N5B_DR   DNA/PiggyBac?           881   1169   (569) 2773061  
  2056   11.4 18.6  0.0  chr4              71198791 71199246  (6894469) + TDR7              DNA                       1    541     (0) 2773062  
   205   11.8  0.0  0.0  chr4              71199218 71199251  (6894464) + Zisupton-3_DR     DNA/Zisupton           4150   4183  (3772) 2773063 *
  3169    9.8  3.7  4.4  chr4              71199245 71199817  (6893898) + piggyBac-N5B_DR   DNA/PiggyBac?          1170   1738     (0) 2773064  
  2952    8.9  7.4 13.5  chr4              71200235 71200907  (6892808) C hAT-N138B_DR      DNA/hAT-Ac              (0)   1449     813 2773065  
   430    7.7  3.1  0.0  chr4              71200914 71200978  (6892737) C hAT-24N1_DR       DNA/hAT-Ac            (545)    982     916 2773066  
  3600   11.1  8.5  1.4  chr4              71200989 71201667  (6892048) + DNA-8-3_DR        DNA/P                     1    727   (436) 2773067  
   473   14.7  5.1  0.8  chr4              71201681 71201797  (6891918) + L2-58_DR          LINE/L2                2255   2376     (4) 2773068 *
   512    4.3  0.0  1.4  chr4              71201797 71201867  (6891848) C hAT-N125_DR       DNA/hAT-Ac            (612)    584     515 2773069  
   406   14.2 43.0  1.6  chr4              71201868 71201968  (6891747) + hAT-N121_DR       DNA/hAT-Ac              350    591   (394) 2773070  
 30328    0.4  0.0  0.0  chr4              71202512 71206011  (6887704) + L2-17_DRe         LINE/L2                   1   3500    (16) 2773071  
  4840    7.2  3.8  0.1  chr4              71206176 71206852  (6886863) + Harbinger-N12_DR  DNA/PIF-Harbinger         1    702     (0) 2773072  
  1655   14.2  3.5  0.0  chr4              71206855 71207136  (6886579) + Helitron-2_DR     RC/Helitron           11139  11430 (15982) 2773073  
   205   16.2  0.0  0.0  chr4              71207106 71207142  (6886573) C Helitron-2_DR     RC/Helitron         (16242)  11170   11134 2773074 *
  3742   10.1  2.5  0.5  chr4              71207132 71207736  (6885979) + ERV1-N9B-LTR_DR   LTR/ERV1                818   1434     (0) 2773075  
  1428   13.1 16.5  2.3  chr4              71209606 71209980  (6883735) C HATN1_DR          DNA/hAT                 (0)    427       1 2773076  
   203   20.6  2.9  2.9  chr4              71210179 71210248  (6883467) C Helitron-4_DR     RC/Helitron          (7434)  24434   24365 2773077  
  1425   13.9  8.4  0.3  chr4              71210302 71210576  (6883139) + TE-X-16_DR        DNA/Crypton-A             1    297    (56) 2773078  
   674   22.3  8.2  1.4  chr4              71210626 71210821  (6882894) + EnSpm-N6_DR       DNA/CMC-EnSpm?          108    316    (30) 2773079  
   224    9.7  0.0  0.0  chr4              71210826 71210856  (6882859) + TE-X-16_DR        DNA/Crypton-A           306    336    (17) 2773080  
 12931    1.7  3.5  0.1  chr4              71210920 71212504  (6881211) C Kolobok-N9_DR     DNA/Kolobok-T2          (0)   1639       1 2773081  
  3134   10.1  9.9  0.2  chr4              71213138 71213682  (6880033) + TZF28C            DNA/TcMar-Tc1             1    598  (1031) 2773082  
   317   18.4  0.0  0.0  chr4              71214487 71214589  (6879126) + EnSpm-21_DR       DNA/CMC-EnSpm          6873   6975  (2175) 2773083 *
   326    9.3  0.0  0.0  chr4              71214523 71214597  (6879118) C DNA6-6_DR         DNA                  (1271)  10010    9936 2773084 *
   435   18.1  0.0  0.0  chr4              71214532 71214603  (6879112) C Zisupton-6_DR     DNA/Zisupton        (13187)   8929    8858 2773085  
   388   18.9  1.1  0.0  chr4              71214538 71214632  (6879083) + DNA-N43_DR        DNA/TcMar-Fot1          656    751   (303) 2773086 *
   352   24.6  1.1  5.2  chr4              71215497 71215676  (6878039) C TDR7              DNA                    (13)    528     356 2773087  
  2108    4.4  7.7  0.3  chr4              71216088 71216384  (6877331) + hAT-N78_DR        DNA/hAT-Charlie           1    319     (0) 2773088  
   325    4.8  0.0  0.0  chr4              71216580 71216621  (6877094) + HATN3B_DR         DNA/hAT-Tip100          355    396   (583) 2773089  
  2441    9.0 12.1  0.0  chr4              71216633 71217045  (6876670) + HATN3B_DR         DNA/hAT-Tip100          501    963    (16) 2773090  
 13259    4.5  5.2  2.8  chr4              71217060 71219051  (6874664) + hAT-N164_DR       DNA/hAT-Tip100            1   2040     (0) 2773091  
  2618   15.4 10.3  4.7  chr4              71219128 71219775  (6873940) + HATN2_DR          DNA/hAT                 518   1200    (19) 2773092  
   248   20.0  1.5  1.5  chr4              71220358 71220423  (6873292) + hAT-N127_DR       DNA/hAT-Charlie        5224   5289  (5027) 2773093  
   231   20.0 14.7  0.0  chr4              71220374 71220448  (6873267) C Harbinger-N17_DR  DNA/PIF-Harbinger    (1132)    513     428 2773094 *
   326   23.1  1.1  0.0  chr4              71220658 71220748  (6872967) C LINEX-2_DR        Retroposon              (3)    541     450 2773095  
   281   25.0  0.0  0.9  chr4              71220934 71221046  (6872669) + Zisupton-6_DR     DNA/Zisupton           8825   8936 (13180) 2773096  
   212   19.2  0.8 10.3  chr4              71220948 71221006  (6872709) C Gypsy120-LTR_DR   LTR/Gypsy             (877)    159      43 2773097 *
   252    6.7  1.7  0.0  chr4              71221001 71221060  (6872655) + EnSpm-9_DR        DNA/CMC-EnSpm           725    785  (7835) 2773098  
   221    6.0  2.9  2.9  chr4              71221007 71221075  (6872640) C EnSpm-21_DR       DNA/CMC-EnSpm        (2174)   6976    6908 2773099 *
   500   21.1  3.8  0.6  chr4              71221271 71221427  (6872288) C TDR16             DNA/Merlin             (98)    215      54 2773100  
   298   11.6  0.4  4.3  chr4              71221730 71221848  (6871867) + EnSpm-21_DR       DNA/CMC-EnSpm          6913   6975  (2175) 2773101 *
  1006   23.0  0.0  8.3  chr4              71221750 71222160  (6871555) + (CACG)n           Simple_repeat             1    376     (0) 2773102  
   421   10.8  0.0 12.8  chr4              71221879 71222197  (6871518) C Zisupton-7_DR     DNA/Zisupton         (5548)  11534   11376 2773103 *
   311   14.0 19.1  4.0  chr4              71221954 71222235  (6871480) C EnSpm-9_DR        DNA/CMC-EnSpm        (7575)   1045     723 2773104 *
   254   11.9  0.4 19.4  chr4              71222033 71222053  (6871662) + DNA-N43_DR        DNA/TcMar-Fot1          521    601   (453) 2773105 *
   674   12.8  0.0 25.8  chr4              71222054 71222243  (6871472) C hAT-N48C_DR       DNA/hAT-Ac            (451)   1848    1698 2773106  
   607    9.6  0.0  3.3  chr4              71222236 71222451  (6871264) + (CA)n             Simple_repeat             3    483     (0) 2773107 *
   254   11.9  0.4 19.4  chr4              71222244 71222271  (6871444) + DNA-N43_DR        DNA/TcMar-Fot1          602    721   (333) 2773105 *
   394   13.8  0.8  0.0  chr4              71222343 71222465  (6871250) + ENSPM-6_DR        DNA/CMC-EnSpm         31670  31793   (823) 2773108 *
   475   13.4  0.0  1.0  chr4              71222377 71222449  (6871266) C DNA6-6_DR         DNA                  (1273)  10008    9937 2773109  
 56521    1.4  1.2  3.0  chr4              71222450 71229716  (6863999) C CryptonV-N4_DR    DNA/Crypton-V           (0)  13493    6357 2773110  
  2580    2.8  0.0  0.9  chr4              71229717 71230040  (6863675) + DNA8-4B_DR        DNA/hAT-Charlie           1    321     (0) 2773111  
   412    0.0  0.0  0.0  chr4              71230041 71230086  (6863629) C CryptonV-N4_DR    DNA/Crypton-V        (7137)   6356    6311 2773110  
  2434    8.5  8.3  1.7  chr4              71230089 71230521  (6863194) C EnSpm-N21_DR      DNA/CMC-EnSpm           (0)    479      19 2773112  
 10070    0.5  0.9  0.0  chr4              71230522 71231593  (6862122) C CryptonV-N4_DR    DNA/Crypton-V        (7183)   6310    5228 2773110  
 11116    0.9  3.1  0.0  chr4              71231594 71232962  (6860753) C DNA-2-21_DR       DNA                     (0)   1411       1 2773113  
  2962    6.9  0.0  3.3  chr4              71232967 71233432  (6860283) + Mariner-N38_DR    DNA/TcMar-Tc1             1    451    (96) 2773114  
   287   11.9  0.0  8.5  chr4              71233002 71233023  (6860692) C MuDR-2_DR         DNA/MULE-MuDR        (5809)  18122   18066 2773115 *
 33378    2.9  2.0  2.3  chr4              71233412 71238867  (6854848) C CryptonV-N4_DR    DNA/Crypton-V        (9145)   4348       1 2773116  
   394   19.2  7.5  0.5  chr4              71238868 71239004  (6854711) + ERV1-N3-I_DR      LTR/ERV1               3611   3759   (832) 2773117 *
   587   15.0  0.0  7.8  chr4              71238870 71238904  (6854811) + (CA)n             Simple_repeat             1    261   (414) 2773118  
   559   16.0  7.3  1.6  chr4              71238905 71239082  (6854633) + DNA-N43_DR        DNA/TcMar-Fot1          531    718   (336) 2773119  
   292   19.5 14.0  5.4  chr4              71238946 71238984  (6854731) C EnSpm-9_DR        DNA/CMC-EnSpm        (7575)   1045     958 2773120 *
   470   18.2  0.0  1.3  chr4              71238985 71239140  (6854575) C Zisupton-7_DR     DNA/Zisupton         (5548)  11534   11381 2773121  
   249   23.4  4.0  5.2  chr4              71239059 71239130  (6854585) + HATN11B_DR        DNA/hAT                 229    355   (335) 2773122 *
   399   17.0  0.0 10.7  chr4              71239131 71239389  (6854326) C Zisupton-7_DR     DNA/Zisupton         (5548)  11534   11366 2773123  
   292   19.5 14.0  5.4  chr4              71239141 71239238  (6854477) C EnSpm-9_DR        DNA/CMC-EnSpm        (7575)    957     729 2773120 *
   360   19.5  1.4  5.9  chr4              71239246 71239491  (6854224) + ERV1-N3-I_DR      LTR/ERV1               3562   3766   (825) 2773124  
   226   15.8  0.4 19.8  chr4              71239322 71239381  (6854334) + DNA-N43_DR        DNA/TcMar-Fot1          530    685   (369) 2773125 *
   495   21.6  0.0 11.3  chr4              71239382 71239538  (6854177) C hAT-N48B_DR       DNA/hAT-Ac            (471)   1669    1529 2773126  
   249   23.4  4.0  5.2  chr4              71239390 71239469  (6854246) + HATN11B_DR        DNA/hAT                 356    500   (190) 2773122 *
   226   15.8  0.4 19.8  chr4              71239539 71239550  (6854165) + DNA-N43_DR        DNA/TcMar-Fot1          686    721   (333) 2773125  
   272   13.6  0.0  0.0  chr4              71239551 71239616  (6854099) C EnSpm-N13_DR      DNA/CMC-EnSpm       (16115)   6034    5969 2773127 *
   587   15.0  0.0  7.8  chr4              71239551 71239602  (6854113) + (CA)n             Simple_repeat           262    675     (0) 2773118  
   311   16.5  0.0  1.2  chr4              71240192 71240277  (6853438) C Polinton-1_DR     DNA/Maverick         (1287)  17198   17114 2773128 *
   715    8.0  0.0 15.7  chr4              71240211 71240343  (6853372) C Gypsy-31-LTR_DR   LTR/Gypsy             (801)    153      39 2773129  
   424   14.5  2.3  7.8  chr4              71240249 71240540  (6853175) + hAT-N48C_DR       DNA/hAT-Ac             1529   1880   (419) 2773130 *
   636    8.2  0.3  5.6  chr4              71240344 71240411  (6853304) + (TG)n             Simple_repeat             1    190     (0) 2773131  
   265   22.4  3.9  9.2  chr4              71240352 71240681  (6853034) + EnSpm-9_DR        DNA/CMC-EnSpm           724   1037  (7583) 2773132 *
   317   22.7  0.1  7.5  chr4              71240501 71240588  (6853127) + (TG)n             Simple_repeat             1    347    (75) 2773133  
   271   26.0  0.0  0.0  chr4              71240589 71240692  (6853023) C Helitron-2_DR     RC/Helitron         (21303)   6109    6006 2773134  
   239   22.4  0.5 15.4  chr4              71240628 71240683  (6853032) + hAT-N48C_DR       DNA/hAT-Ac             1702   1816   (483) 2773135 *
   329    2.3  0.0  2.3  chr4              71240684 71240728  (6852987) C CryptonV-1_DR     DNA/Crypton-V        (3251)  14622   14579 2773136  
   249   23.6  0.0  1.1  chr4              71240712 71240801  (6852914) + Polinton-4_DR     DNA/Maverick          17085  17173  (3114) 2773137 *
   300   17.3 10.8  0.0  chr4              71240801 71240939  (6852776) + hAT-N48B_DR       DNA/hAT-Ac             1505   1658   (482) 2773138  
   239   22.4  0.5 15.4  chr4              71240802 71240828  (6852887) + hAT-N48C_DR       DNA/hAT-Ac             1817   1876   (423) 2773135 *
   316   30.6  0.9 15.7  chr4              71240848 71241169  (6852546) C Zisupton-6_DR     DNA/Zisupton        (12631)   9485    9205 2773139 *
   317   22.7  0.1  7.5  chr4              71240940 71240956  (6852759) + (TG)n             Simple_repeat           348    422     (0) 2773133  
   249   18.6  0.0  0.0  chr4              71241117 71241186  (6852529) C LOOPERN3_DR       DNA/Kolobok-T2        (352)    659     590 2773140  
   704   17.9  0.6  0.0  chr4              71241487 71241642  (6852073) + BEL-45_DRe-LTR    LTR/Pao                 169    325   (116) 2773141  
   981    8.6  0.7  0.7  chr4              71241809 71241960  (6851755) + BEL-45_DRe-LTR    LTR/Pao                 290    441     (0) 2773141  
   288   22.1  2.1  1.0  chr4              71242902 71242997  (6850718) + piggyBac-N5C_DR   DNA/PiggyBac?          2215   2311     (0) 2773142  
   211    6.5  0.0  0.0  chr4              71243616 71243646  (6850069) + hAT-33N1_DR       DNA/hAT-Charlie          99    129  (1065) 2773143  
 13374    1.4  0.8  0.0  chr4              71243657 71245253  (6848462) C L1-6_DR           LINE/L1                 (0)   5693    4085 2773144  
  4836    7.9  1.9  0.9  chr4              71245260 71246036  (6847679) C Copia-13_DR-LTR   LTR/Gypsy?              (7)    785       1 2773145  
 10088    3.5 25.6  0.7  chr4              71246041 71247839  (6845876) C Copia-13G_DR-I    LTR/Gypsy?              (5)   2244       1 2773145  
  4924    8.4  1.3  1.3  chr4              71247840 71248631  (6845084) C Copia-13_DR-LTR   LTR/Gypsy?              (0)    792       1 2773145  
 28544    1.3  0.2  0.0  chr4              71248632 71252716  (6840999) C L1-6_DR           LINE/L1              (1604)   4089       1 2773144  
  2018   11.2  0.3  0.3  chr4              71252720 71253012  (6840703) + hAT-33N1_DR       DNA/hAT-Charlie         115    407   (787) 2773146  
   417   12.7  0.0  0.0  chr4              71253013 71253074  (6840641) C DNA8-27_DR        DNA                     (0)    880     819 2773147  
  2243   11.7 31.3  2.1  chr4              71253075 71253624  (6840091) C hAT-N178_DR       DNA/hAT-Ac              (0)   1707    1001 2773148  
   878   12.8  2.7  0.7  chr4              71253624 71253773  (6839942) C hAT-N178_DR       DNA/hAT-Ac            (950)    757     605 2773148 *
  5231   14.3  7.8  9.0  chr4              71253774 71255052  (6838663) + DIRS-4N1_DR       LTR/Ngaro                 1   1350  (3959) 2773149  
  1304   11.5  2.4  2.0  chr4              71255071 71255318  (6838397) C DNA-5-8_DR        DNA/hAT-hAT5          (272)   1208     960 2773150 *
  1312   13.8  3.1  3.1  chr4              71255218 71255472  (6838243) + DNA-TTAA-3_DR     DNA                     813   1067   (112) 2773151  
   837   16.2  3.0  9.1  chr4              71255470 71255666  (6838049) + DNA14-5-1_DR      DNA                      68    253   (440) 2773152 *
  2941   11.7 23.5  2.2  chr4              71255557 71256319  (6837396) + hAT-N53B_DR       DNA/hAT-Ac              735   1656  (2521) 2773153 *
  4954    9.6  1.4  7.0  chr4              71255940 71256816  (6836899) C DNA-5-8_DR        DNA/hAT-hAT5          (520)    960     130 2773150  
  2086   16.7  0.7  3.3  chr4              71256858 71257432  (6836283) + DIRS-4N1_DR       LTR/Ngaro              1441   2096  (3213) 2773149  
  1706    8.1  1.9  8.9  chr4              71257424 71257747  (6835968) + DNA-TTAA-3_DR     DNA                     675    977   (202) 2773154 *
   714    8.4  0.0 10.7  chr4              71257745 71257878  (6835837) C CATCH2LTR_DR      LTR/Pao                (34)    791     671 2773155 *
   232   16.4  0.3  0.0  chr4              71257848 71257898  (6835817) C BEL-49_DRe-LTR    LTR/Pao               (169)    304     261 2773156 *
  1823   10.7  0.0  0.0  chr4              71257877 71258147  (6835568) C CATCH2LTR_DR      LTR/Pao               (554)    271       1 2773157  
   749   11.3  7.8  0.0  chr4              71258155 71258269  (6835446) C DNA-1-3_DR        DNA                     (0)    837     714 2773158  
 11703    4.8  5.6  1.5  chr4              71258284 71260008  (6833707) + piggyBac-N5C_DR   DNA/PiggyBac?           517   2311     (0) 2773159  
  1268    9.4 21.3  0.3  chr4              71260009 71260242  (6833473) C DNA-1-3_DR        DNA                   (268)    569     287 2773158 *
  1703   18.4 10.0  0.7  chr4              71260232 71260761  (6832954) + Ngaro1_DR         LTR/Ngaro              4603   5172  (1406) 2773160  
   487   15.5  0.0  0.0  chr4              71260782 71260878  (6832837) C hAT-27N1_DR       DNA/hAT-Ac            (631)    100       4 2773161  
   212   26.6  0.0  0.0  chr4              71263105 71263168  (6830547) C EnSpm-N6_DR       DNA/CMC-EnSpm?         (13)    333     270 2773162  
   679   24.1 17.4  3.0  chr4              71263498 71263904  (6829811) C DIRS-1_DR         LTR/DIRS              (322)   5332    4869 2773163  
   332   26.1 15.4  1.7  chr4              71263781 71263936  (6829779) C DIRS1c_DR         LTR                   (646)   5290    5114 2773164 *
  1313   32.5  9.1  2.7  chr4              71263942 71264911  (6828804) C DIRS-1_DR         LTR/DIRS             (2113)   3541    2512 2773165  
  2629   21.3 15.8  1.3  chr4              71264966 71265789  (6827926) C DIRS-17_DR        LTR/DIRS             (3377)   1567     626 2773166  
   263   11.1  0.0  0.0  chr4              71266309 71266353  (6827362) + Copia-30_DR-LTR   LTR/Gypsy?               26     70   (404) 2773167 *
  1036    7.6  0.9  0.3  chr4              71266334 71266484  (6827231) + TDR3B             DNA/hAT-Charlie           7    140    (53) 2773168  
   233   15.6  1.0 31.6  chr4              71266405 71266507  (6827208) + EnSpm-N36_DR      DNA/CMC-EnSpm          2205   2283   (942) 2773169 *
  1132   10.8  0.0  0.0  chr4              71266483 71266648  (6827067) C SINE2-3_DR        SINE/tRNA-V-RTE       (193)    175      10 2773170  
   856   19.4  1.4  4.4  chr4              71266649 71266692  (6827023) + MuDR-2_DR         DNA/MULE-MuDR         20076  20279  (3654) 2773171 *
  1058   19.5  1.6 11.7  chr4              71266651 71267016  (6826699) + hAT-N109_DR       DNA/hAT-Ac              318    650     (3) 2773172  
   391   23.6  0.0  5.9  chr4              71267732 71267839  (6825876) + EnSpm-21_DR       DNA/CMC-EnSpm          6874   6975  (2175) 2773173  
   324   19.5  0.0  0.1  chr4              71267767 71267858  (6825857) C DNA6-6_DR         DNA                  (1271)  10010    9929 2773174 *
   364   24.6  1.1  5.2  chr4              71268683 71268862  (6824853) C TDR7              DNA                    (13)    528     356 2773175  
   357   16.9  0.0  0.0  chr4              71269104 71269168  (6824547) C DNA-2-29_DR       DNA                     (0)    132      68 2773176  
   200   23.7 14.5  4.2  chr4              71269616 71269787  (6823928) C Tx1-14_DR         LINE/L1-Tx1           (393)   4723    4535 2773177  
   221    7.9  0.0  0.0  chr4              71270075 71270112  (6823603) + DNA-1-8_DR        DNA                     807    844   (717) 2773178  
   200   14.9  0.0  4.3  chr4              71270082 71270130  (6823585) C IS3EU-1_DR        DNA/IS3EU            (6751)   1953    1907 2773179 *
  5181    3.8  1.6  0.1  chr4              71270117 71270800  (6822915) + Gypsy61-LTR_DR    LTR/Gypsy                15    708     (0) 2773180  
```
