## Supplementary Data 1 for "A genomic portrait of zebrafish transposable elements and their spatiotemporal embryonic expression": danRer11.nonalt.fa.out (part 438 of 591)

```
   461   19.5  1.0 12.0  chr4              71270778 71270796  (6822919) + DNA-X-5_DR        DNA/hAT                 954   1132    (84) 2773181 *
   900    9.6  0.0 13.2  chr4              71270797 71270976  (6822739) C DNA8-25_DR        DNA                  (3131)    836     678 2773182  
   237   24.9  0.6  5.8  chr4              71270826 71270861  (6822854) C hAT-N107_DR       DNA/hAT-Ac            (403)    605     467 2773183 *
   339   24.3  0.7  0.0  chr4              71270862 71270997  (6822718) C DNA-2-32_DR       DNA/CMC-EnSpm?       (3166)   5616    5480 2773184 *
   364   21.9  4.2  0.0  chr4              71270883 71271001  (6822714) C Helitron-N3B_DR   RC/Helitron          (4116)   2488    2365 2773185  
  2082   15.8 11.4  4.9  chr4              71271007 71271525  (6822190) + HATN2_DR          DNA/hAT                 650   1200    (19) 2773186  
   248   20.0  1.5  1.5  chr4              71272111 71272176  (6821539) + hAT-N127_DR       DNA/hAT-Charlie        5224   5289  (5027) 2773187  
   338   23.1  1.1  0.0  chr4              71272411 71272501  (6821214) C LINEX-2_DR        Retroposon              (3)    541     450 2773188  
   211   16.7  2.1  0.0  chr4              71272673 71272720  (6820995) + DNA-1-8_DR        DNA                     790    838   (723) 2773189 *
   227   24.5  2.1  3.1  chr4              71272687 71272783  (6820932) C Zisupton-6_DR     DNA/Zisupton        (13342)   8774    8679 2773190 *
   231   23.0  1.1  1.1  chr4              71272700 71272787  (6820928) + Zisupton-7_DR     DNA/Zisupton          11436  11523  (5559) 2773191  
   221    8.4  0.0  8.3  chr4              71272746 71272797  (6820918) + EnSpm-9_DR        DNA/CMC-EnSpm           842    889  (7731) 2773192 *
   216   26.0  0.9  4.8  chr4              71272784 71272795  (6820920) + hAT-2n1_DR        DNA/hAT-Charlie        1038   1142    (68) 2773193 *
   517   20.5  3.8  0.6  chr4              71273008 71273164  (6820551) C TDR16             DNA/Merlin             (98)    215      54 2773194  
   298   12.0  0.4  4.3  chr4              71273467 71273585  (6820130) + EnSpm-21_DR       DNA/CMC-EnSpm          6913   6975  (2175) 2773195 *
   736   13.3  0.0  7.4  chr4              71273485 71273530  (6820185) + (CA)n             Simple_repeat             1    136   (441) 2773196  
   795   14.1  0.7  2.2  chr4              71273531 71273668  (6820047) + Gypsy-31-LTR_DR   LTR/Gypsy                22    157   (797) 2773197 *
   827   15.4  0.3  4.9  chr4              71273626 71273963  (6819752) + DNA-N43_DR        DNA/TcMar-Fot1          533    721   (333) 2773198  
   784   10.7  0.3 22.1  chr4              71273870 71273895  (6819820) + ERV1-N3-I_DR      LTR/ERV1               3593   3626   (965) 2773199 *
   584   18.7  0.6  8.0  chr4              71273896 71274069  (6819646) C hAT-N48B_DR       DNA/hAT-Ac            (474)   1666    1505 2773200 *
   736   13.3  0.0  7.4  chr4              71273964 71274108  (6819607) + (CA)n             Simple_repeat           137    577     (0) 2773196  
   728   19.3 11.8  7.8  chr4              71273974 71274424  (6819291) C EnSpm-9_DR        DNA/CMC-EnSpm        (7555)   1065     691 2773201 *
   784   10.7  0.3 22.1  chr4              71274070 71274172  (6819543) + ERV1-N3-I_DR      LTR/ERV1               3627   3768   (823) 2773199  
   350    8.8  0.0  1.5  chr4              71275018 71275086  (6818629) C Polinton-1_DR     DNA/Maverick         (1287)  17198   17131 2773202 *
   702   12.1  6.7  6.0  chr4              71275039 71275188  (6818527) + hAT-N48C_DR       DNA/hAT-Ac             1698   1848   (451) 2773203  
   205   18.6 12.8  9.4  chr4              71275049 71275114  (6818601) + EnSpm-9_DR        DNA/CMC-EnSpm           728   1021  (7599) 2773204 *
   260   21.9  1.1  5.4  chr4              71275115 71275362  (6818353) C ERV1-N3-I_DR      LTR/ERV1              (825)   3766    3586 2773205  
   250   21.8  0.5  7.3  chr4              71275139 71275391  (6818324) + (TG)n             Simple_repeat             1    235     (0) 2773206 *
   389   12.2  7.0 11.5  chr4              71275189 71275254  (6818461) C DNA-N43_DR        DNA/TcMar-Fot1        (333)    719     531 2773207  
   221   23.8  0.0  4.1  chr4              71275308 71275408  (6818307) + Polinton-4N1_DR   DNA/Maverick           4722   4818  (5618) 2773208  
   696    6.5  0.3  0.3  chr4              71275453 71275478  (6818237) C Zisupton-7_DR     DNA/Zisupton         (5568)  11514   11378 2773209  
   592    7.9  0.0 12.2  chr4              71275479 71275579  (6818136) + Gypsy-31-LTR_DR   LTR/Gypsy                58    147   (807) 2773210  
   393    5.2  1.0  4.1  chr4              71275498 71275597  (6818118) + EnSpm-N14_DR      DNA/CMC-EnSpm          3563   3659   (921) 2773211 *
   704   17.9  0.6  0.0  chr4              71275899 71276054  (6817661) + BEL-45_DRe-LTR    LTR/Pao                 169    325   (116) 2773212  
   981    8.6  0.7  0.7  chr4              71276221 71276372  (6817343) + BEL-45_DRe-LTR    LTR/Pao                 290    441     (0) 2773212  
   486   17.5  1.0  1.0  chr4              71277488 71277591  (6816124) + HARBINGERN2C_DR   DNA/PIF-Harbinger         4    107   (836) 2773213  
  1345   10.9  6.8  1.7  chr4              71277618 71277892  (6815823) + piggyBac-N5B_DR   DNA/PiggyBac?           881   1169   (569) 2773214  
  2044   15.3  5.8  1.3  chr4              71277893 71278410  (6815305) + TDR7              DNA                       1    541     (0) 2773215  
   205   11.8  0.0  0.0  chr4              71278382 71278415  (6815300) + Zisupton-3_DR     DNA/Zisupton           4150   4183  (3772) 2773216 *
  3214    9.5  3.7  4.4  chr4              71278409 71278981  (6814734) + piggyBac-N5B_DR   DNA/PiggyBac?          1170   1738     (0) 2773217  
   364    9.3  0.0  0.0  chr4              71279648 71279701  (6814014) + ENSPM-6_DR        DNA/CMC-EnSpm          6480   6533 (26083) 2773218 *
   523   13.0  3.0  0.0  chr4              71279700 71279799  (6813916) C L2-32_DRe         LINE/L2              (1318)   1242    1140 2773219  
   425   19.3  0.0  1.2  chr4              71280377 71280460  (6813255) + DIRS-1E-LTR_DR    LTR/Ngaro               191    273   (417) 2773220 *
   502   22.1  2.2  0.0  chr4              71280393 71280546  (6813169) C EnSpm-N11_DR      DNA/CMC-EnSpm        (2379)   2974    2828 2773221  
   347   24.8  5.4  2.6  chr4              71280460 71280608  (6813107) + DNAX-25_DR        DNA/Zisupton           2269   2421  (1006) 2773222 *
   576   19.2 14.3  2.2  chr4              71280750 71280994  (6812721) C ANGEL             DNA/Kolobok            (35)    274       1 2773223  
   282   22.5  2.4  4.1  chr4              71281001 71281125  (6812590) C CryptonV-N5_DR    DNA/Crypton-V       (14616)   9921    9799 2773224 *
   443   17.4  0.9  1.8  chr4              71281025 71281135  (6812580) C hAT-27N1_DR       DNA/hAT-Ac            (608)    123      14 2773225  
  1366   11.4 10.2  0.3  chr4              71281152 71281416  (6812299) + TDR13B2           DNA                       1    291   (488) 2773226  
   357   29.2  1.3  1.3  chr4              71281402 71281425  (6812290) + DNA9-3_DR         DNA/MULE-MuDR?         5630   5778  (5601) 2773227 *
   793   12.0  0.0  0.0  chr4              71281426 71281550  (6812165) + TDR13B2           DNA                     655    779     (0) 2773228  
  2670    7.2  0.8  0.0  chr4              71283581 71283971  (6809744) C Merlin-N4_DR      DNA/Merlin            (809)    496     103 2773229  
   643   13.5 13.2  1.8  chr4              71284417 71284567  (6809148) + TE-X-16_DR        DNA/Crypton-A           100    267    (86) 2773230  
  1102   20.3  7.5  3.5  chr4              71284697 71285084  (6808631) C TDR25             DNA/hAT-Charlie       (208)    403       1 2773231 *
  1436   13.2  2.6  5.7  chr4              71284904 71285208  (6808507) C hAT-N52C_DR       DNA/hAT-Ac              (2)    406     111 2773232  
   258   19.2  9.6  0.0  chr4              71285439 71285511  (6808204) + piggyBac-N5_DR    DNA/PiggyBac?          1838   1917   (219) 2773233  
  1648    6.1  0.9  0.0  chr4              71285732 71285960  (6807755) C hAT-N195_DR       DNA/hAT-Tip100          (1)    915     685 2773234  
   550    2.7  4.0  0.0  chr4              71285982 71286056  (6807659) C hAT-N195_DR       DNA/hAT-Tip100        (440)    476     399 2773234  
   778    5.7  5.6  1.5  chr4              71286057 71286181  (6807534) C Mariner-N38_DR    DNA/TcMar-Tc1           (0)    547     418 2773235  
   251   14.6  2.1  0.0  chr4              71286086 71286098  (6807617) + Helitron-N3_DR    RC/Helitron            1535   1583  (1433) 2773236 *
   231   13.6  3.3  1.6  chr4              71286099 71286109  (6807606) C EnSpm-N48B_DR     DNA/CMC-EnSpm        (5093)   1865    1806 2773237  
   907    6.3  0.0  0.0  chr4              71286182 71286308  (6807407) C DNAX-25_DR        DNA/Zisupton         (2102)   1325    1199 2773238  
  4850    5.0  1.7  1.1  chr4              71288081 71288725  (6804990) + DNA-5-6_DR        DNA/hAT                 581   1229     (0) 2773239  
   537   18.6  4.0  5.5  chr4              71289036 71289183  (6804532) + DNAX-22_DR        DNA/MULE-MuDR?          254    399   (240) 2773240  
   994   14.8  0.0  0.0  chr4              71290470 71290651  (6803064) C Merlin-N3_DR      DNA/Merlin              (0)    255      74 2773241  
  3631    7.7  6.0  1.1  chr4              71291625 71292203  (6801512) C DNA8-14_DR        DNA                     (5)   1396     790 2773242  
   383    6.8  5.3  0.0  chr4              71292167 71292193  (6801522) C hAT-N134B_DR      DNA/hAT?               (92)    834     696 2773243 *
   536   11.4  0.0  3.8  chr4              71292176 71292284  (6801431) + Harbinger-1_DR    DNA/PIF-Harbinger      2469   2573  (1336) 2773244  
   437    2.9  0.0  0.0  chr4              71292194 71292298  (6801417) + Helitron-4_DR     RC/Helitron           11834  11938 (19930) 2773245 *
   397    8.6  0.8  0.0  chr4              71292197 71292208  (6801507) C hAT-N39_DR        DNA/hAT-Tip100        (261)   1333    1281 2773246 *
   422    1.0  1.0  2.0  chr4              71292209 71292310  (6801405) C Merlin-1_DR       DNA/Merlin           (2362)   8165    8065 2773247  
   243   16.1  5.4  0.0  chr4              71292284 71292339  (6801376) C DNA8-14_DR        DNA                   (623)    778     720 2773242 *
   397    8.6  0.8  0.0  chr4              71292311 71292324  (6801391) C hAT-N39_DR        DNA/hAT-Tip100        (261)   1280    1205 2773246 *
  1009    8.9  0.6  1.3  chr4              71292314 71292472  (6801243) + hAT-N127_DR       DNA/hAT-Charlie        6977   7134  (3182) 2773248  
   966   11.6  0.7  0.0  chr4              71292336 71292490  (6801225) + EnSpm-6N1_DR      DNA/CMC-EnSpm          6273   6428  (2808) 2773249 *
   887    7.9  7.9  0.0  chr4              71292544 71292707  (6801008) C DNA8-14_DR        DNA                   (693)    708     532 2773242  
   276    8.7  2.6  1.7  chr4              71292819 71292935  (6800780) C hAT-N39_DR        DNA/hAT-Tip100        (198)   1396    1279 2773250 *
   334    9.3  2.8  0.0  chr4              71292834 71292941  (6800774) + Ginger1-N1_DR     DNA/Ginger-1            613    723  (1935) 2773251 *
   379    8.0  3.0  0.0  chr4              71292849 71292948  (6800767) + Zisupton-3_DR     DNA/Zisupton           7096   7198   (757) 2773252  
   263   13.6  1.6  7.5  chr4              71292856 71292982  (6800733) + DNA9-6_DR         DNA                    7417   7536   (348) 2773253 *
   403   12.1  0.0  0.0  chr4              71292870 71292968  (6800747) + EnSpm-N42_DR      DNA/CMC-EnSpm           612    710   (542) 2773254  
   350   15.1  1.6  1.6  chr4              71292969 71292990  (6800725) C EnSpm-6N1_DR      DNA/CMC-EnSpm        (8185)   1051     931 2773255  
   241   26.8  0.0  4.0  chr4              71293005 71293024  (6800691) + hAT-N178B_DR      DNA/hAT-Ac              428    479  (1404) 2773256  
   275   17.6  1.4  1.4  chr4              71293025 71293093  (6800622) C DNA-2-30B_DR      DNA                   (342)     71       3 2773257  
   241   26.8  0.0  4.0  chr4              71293094 71293109  (6800606) + hAT-N178B_DR      DNA/hAT-Ac              480    528  (1355) 2773256  
  1766    8.5  0.3  0.3  chr4              71293315 71293597  (6800118) C DNA8-14_DR        DNA                   (866)    535     253 2773242  
  1560    3.9  7.3  0.4  chr4              71293616 71293848  (6799867) + DNA8-4B_DR        DNA/hAT-Charlie          73    321     (0) 2773258  
  1154    9.6 17.2  1.2  chr4              71293852 71294072  (6799643) C DNA8-14_DR        DNA                  (1145)    256       1 2773242  
   441   23.1  0.7  3.8  chr4              71294080 71294214  (6799501) + EnSpm-20_DR       DNA/CMC-EnSpm          1557   1687  (7231) 2773259  
 20652    2.2  1.3  0.0  chr4              71294505 71297085  (6796630) C Nimb-12_DR        LINE/I                  (0)   5357    2744 2773260  
  4240    2.4  0.2  0.0  chr4              71297086 71297594  (6796121) + DNA-AT-4_DR       DNA/PIF-ISL2EU            1    510   (441) 2773261  
   213   18.6  0.0  0.0  chr4              71297584 71297626  (6796089) C EnSpm-10_DR       DNA/CMC-EnSpm        (5582)    723     681 2773262 *
  1725   11.4  0.0  0.4  chr4              71297589 71297870  (6795845) + EnSpm-N3B_DR      DNA/CMC-EnSpm          1033   1313  (2421) 2773263  
   256   11.9  0.0  0.0  chr4              71297836 71297877  (6795838) C EnSpm-10_DR       DNA/CMC-EnSpm        (5834)    471     430 2773262 *
  3493    2.7  0.5  0.0  chr4              71297868 71298306  (6795409) + DNA-AT-4_DR       DNA/PIF-ISL2EU          511    951     (0) 2773264  
   240   17.9  1.8  1.8  chr4              71297878 71297892  (6795823) + CryptonV-N3_DR    DNA/Crypton-V           884    940 (19723) 2773265 *
   215    6.5  0.0  0.0  chr4              71298302 71298331  (6795384) C Nimb-12_DR        LINE/I               (2607)   2750    2721 2773266  
  3348    3.5  9.3 16.9  chr4              71298332 71299261  (6794454) C hAT-2n1_DR        DNA/hAT-Charlie         (0)   1210       1 2773267  
 16096    3.2  5.1  0.1  chr4              71299262 71301418  (6792297) C Nimb-12_DR        LINE/I               (2629)   2728     465 2773266  
   319   18.7  4.8  8.5  chr4              71301643 71301691  (6792024) C Merlin-2_DR       DNA/Merlin           (6166)   7755    7686 2773268  
   342    2.1  0.0  4.2  chr4              71301692 71301741  (6791974) + BEL-64_DRe-I      LTR/Pao                   1     48  (3092) 2773269  
   319   18.7  4.8  8.5  chr4              71301742 71301788  (6791927) C Merlin-2_DR       DNA/Merlin           (6166)   7685    7615 2773268  
  2899   13.1  0.9  1.1  chr4              71301834 71302358  (6791357) + Gypsy101-LTR_DR   LTR/Gypsy                 1    524     (0) 2773270  
   328   20.0  0.0  0.0  chr4              71302604 71302668  (6791047) C DNA-2-29_DR       DNA                     (0)    132      68 2773271  
   259   22.3 13.9  4.2  chr4              71303108 71303280  (6790435) C Tx1-14_DR         LINE/L1-Tx1           (393)   4723    4535 2773272  
   222   23.3  5.5  0.0  chr4              71303500 71303572  (6790143) C Dada-U1A_DR       DNA/Dada             (9773)   1206    1130 2773273  
   213   13.2  0.0  0.0  chr4              71303756 71303793  (6789922) C Gypsy47-I_DR      LTR/Gypsy            (4881)    188     151 2773274 *
   953    3.8  0.5 19.3  chr4              71303766 71303980  (6789735) + Zisupton-7_DR     DNA/Zisupton          11372  11529  (5553) 2773275  
   517   20.5  3.8  0.6  chr4              71304177 71304333  (6789382) C TDR16             DNA/Merlin             (98)    215      54 2773276  
   413   14.8  0.0  1.6  chr4              71304635 71304758  (6788957) C Zisupton-7_DR     DNA/Zisupton         (5584)  11498   11377 2773277  
   302   17.4  3.5  4.4  chr4              71304644 71304872  (6788843) + EnSpm-21_DR       DNA/CMC-EnSpm          6752   6978  (2172) 2773278 *
   722   16.9  0.0  7.9  chr4              71304654 71305394  (6788321) + (CA)n             Simple_repeat             1    879     (0) 2773279 *
   757   16.8  1.0 12.0  chr4              71304905 71305107  (6788608) + DNA-N43_DR        DNA/TcMar-Fot1          533    715   (339) 2773280  
   229   18.7  0.5 21.1  chr4              71305068 71305284  (6788431) + ERV1-N3-I_DR      LTR/ERV1               3587   3766   (825) 2773281 *
   361   29.1  0.0  5.7  chr4              71305161 71305346  (6788369) + (CACG)n           Simple_repeat             3    178     (0) 2773282 *
   455   16.4  0.5 11.8  chr4              71305224 71305259  (6788456) C Zisupton-7_DR     DNA/Zisupton         (5548)  11534   11503 2773283  
   622   15.5  0.0  8.6  chr4              71305260 71305386  (6788329) + Gypsy-31-LTR_DR   LTR/Gypsy                39    155   (799) 2773284  
   455   16.4  0.5 11.8  chr4              71305387 71305537  (6788178) C Zisupton-7_DR     DNA/Zisupton         (5548)  11502   11366 2773283  
   242   13.4  0.5 16.2  chr4              71305395 71305608  (6788107) + DNA-N43_DR        DNA/TcMar-Fot1          534    718   (336) 2773285 *
   462   22.4 10.2  0.0  chr4              71305469 71305615  (6788100) C LOOPERN2_DR       DNA/Kolobok-T2        (470)    905     744 2773286  
   252   13.3  0.0 13.0  chr4              71306202 71306279  (6787436) C Polinton-1_DR     DNA/Maverick         (1287)  17198   17130 2773287 *
   361   21.0  7.3  5.6  chr4              71306219 71306633  (6787082) + EnSpm-9_DR        DNA/CMC-EnSpm           729   1069  (7551) 2773288 *
   500   20.3  0.1  4.8  chr4              71306221 71306285  (6787430) + (TG)n             Simple_repeat             1    168   (259) 2773289  
   314   24.6  1.1  4.4  chr4              71306286 71306472  (6787243) C DNA-N43_DR        DNA/TcMar-Fot1        (334)    720     540 2773290 *
   348   22.6  0.6  3.4  chr4              71306390 71306572  (6787143) C ERV1-N3-I_DR      LTR/ERV1              (825)   3766    3589 2773291  
   318   19.6  7.1  5.7  chr4              71306423 71306730  (6786985) C HATN11B_DR        DNA/hAT               (212)    478     229 2773292 *
   500   20.3  0.1  4.8  chr4              71306573 71306669  (6787046) + (TG)n             Simple_repeat           169    427     (0) 2773289  
   225   18.8  0.1 17.2  chr4              71306633 71306759  (6786956) + Polinton-4N1_DR   DNA/Maverick           4722   4818  (5618) 2773293 *
   338   16.7  0.9  0.9  chr4              71306792 71306900  (6786815) C Zisupton-7_DR     DNA/Zisupton         (5568)  11514   11406 2773294  
   337   10.3  1.1  5.8  chr4              71306901 71306918  (6786797) + EnSpm-N14_DR      DNA/CMC-EnSpm          3601   3659   (921) 2773295  
   704   17.9  0.6  0.0  chr4              71307220 71307375  (6786340) + BEL-45_DRe-LTR    LTR/Pao                 169    325   (116) 2773296  
   981    8.6  0.7  0.7  chr4              71307542 71307693  (6786022) + BEL-45_DRe-LTR    LTR/Pao                 290    441     (0) 2773296  
   486   17.5  1.0  1.0  chr4              71308805 71308908  (6784807) + HARBINGERN2C_DR   DNA/PIF-Harbinger         4    107   (836) 2773297  
  1072   16.4  2.8 35.8  chr4              71308935 71309116  (6784599) + piggyBac-N5B_DR   DNA/PiggyBac?           881   1114   (624) 2773298  
  1269   10.6  8.6  0.4  chr4              71309117 71309372  (6784343) + TDR7              DNA                     265    541     (0) 2773299  
  1072   16.4  2.8 35.8  chr4              71309373 71309551  (6784164) + piggyBac-N5B_DR   DNA/PiggyBac?          1115   1347   (391) 2773298  
  9351    3.9  1.8  0.9  chr4              71309556 71310701  (6783014) + TDR8              DNA/PIF-Harbinger         1   1155     (0) 2773300  
   287   17.5  7.9  0.0  chr4              71310662 71310724  (6782991) + Merlin-2_DR       DNA/Merlin             4780   4847  (9074) 2773301 *
  2622    7.8  2.6  1.3  chr4              71310713 71311099  (6782616) + piggyBac-N5B_DR   DNA/PiggyBac?          1347   1738     (0) 2773302  
 55806    0.1  0.1  0.0  chr4              71311527 71317651  (6776064) C DIRS1_DR          LTR/DIRS                (0)   6132       1 2773303  
   213   18.7  7.2  1.0  chr4              71318334 71318430  (6775285) C EnSpm-16_DR       DNA/CMC-EnSpm        (3417)   6367    6265 2773304  
   775   21.0  2.6  3.9  chr4              71319193 71319425  (6774290) + DNA9-3_DR         DNA/MULE-MuDR?         9311   9540  (1839) 2773305  
   303   22.1  0.8  3.5  chr4              71319325 71319441  (6774274) + Zisupton-6_DR     DNA/Zisupton          16448  16561  (5555) 2773306 *
   213   24.0  5.3  1.5  chr4              71319327 71319457  (6774258) C DNA-8-29_DR       DNA/hAT-Tip100         (90)    930     795 2773307 *
   348    9.6  0.7  2.6  chr4              71319357 71319441  (6774274) + hAT-N159_DR       DNA/hAT-Ac             1457   1522   (300) 2773308  
   278   22.5 12.4  0.7  chr4              71319442 71319467  (6774248) + DIRS-8B_DR        LTR/Ngaro              4882   4983  (2330) 2773309 *
  1677    5.7  0.0  0.0  chr4              71319462 71319671  (6774044) C hAT-32N1_DR       DNA/hAT-Charlie       (587)    346     137 2773310  
  1209   16.5 26.1  2.8  chr4              71319663 71320087  (6773628) + DNAX-18_DR        DNA/Merlin               92    615   (143) 2773311 *
  5694    7.8  4.0  0.1  chr4              71320088 71320844  (6772871) C DNA2-2_DR         DNA                     (0)    786       1 2773312  
   253   17.0  3.6  8.8  chr4              71320864 71320947  (6772768) + DNAX-18_DR        DNA/Merlin              622    701    (57) 2773313  
  2921   14.8  0.2  2.3  chr4              71320952 71321441  (6772274) C Harbinger-8N2_DR  DNA/PIF-Harbinger      (62)    486       7 2773314  
  1312   21.8  7.8  0.0  chr4              71321441 71321748  (6771967) C DNA-N22_DR        DNA                   (425)    343      12 2773315 *
   215   20.0 11.3  1.3  chr4              71322337 71322407  (6771308) + Gypsy-211_DR-LTR  LTR/Gypsy               422    499   (566) 2773316  
   239   10.8  0.0  0.0  chr4              71322549 71322585  (6771130) + (CAAT)n           Simple_repeat             2     38     (0) 2773317  
  1363    9.7 10.7  0.0  chr4              71322594 71322809  (6770906) + Gypsy-245_DR-LTR  LTR/Gypsy?                1    239     (0) 2773318  
  1029   13.6  0.0 11.8  chr4              71326462 71326486  (6767229) + EnSpm-22N2_DR     DNA/CMC-EnSpm          4210   4349  (1198) 2773319  
  1334    7.9  0.6  0.0  chr4              71326487 71326663  (6767052) C SINE2-4_DR        SINE/tRNA-V-RTE         (0)    371     194 2773320  
  6936    0.9  0.0  0.0  chr4              71327605 71328376  (6765339) C Gypsy152B-LTR_DR  LTR/Gypsy               (0)    772       1 2773321  
 28580    0.8  0.4  0.0  chr4              71328377 71333725  (6759990) C Gypsy152B-I_DR    LTR/Gypsy               (0)   4450       1 2773321  
  7685    1.0  4.1  0.0  chr4              71333726 71334612  (6759103) C Gypsy152B-LTR_DR  LTR/Gypsy               (0)    923       1 2773321  
  1336    9.1  0.5  0.0  chr4              71334694 71334879  (6758836) C EnSpm-N39_DR      DNA/CMC-EnSpm?          (0)    765     579 2773322  
   257   19.1  1.5  4.7  chr4              71334899 71334916  (6758799) C CryptonV-2_DR     DNA/Crypton-V       (10093)  11718   11703 2773323  
   329   13.2  1.9  0.0  chr4              71334917 71334969  (6758746) C HarbingerN1_DR    DNA/PIF-Harbinger       (0)    650     597 2773324 *
   445   12.9  0.0  0.0  chr4              71334966 71335035  (6758680) C HarbingerN1_DR    DNA/PIF-Harbinger     (419)    231     162 2773324  
  3056    6.0  2.9  2.4  chr4              71335415 71335822  (6757893) C ERV1-12_DR-LTR    LTR/ERV1                (0)    469      60 2773325  
   605   10.1 22.3  0.0  chr4              71335842 71335980  (6757735) C ERV1-3-I_DR       LTR/ERV1                (0)   7464    7295 2773326  
  5870    3.5  0.1  0.7  chr4              71335982 71336707  (6757008) C Gypsy-197_DR-LTR  LTR/Gypsy               (0)    722       1 2773327  
 10971    2.5  0.6  0.0  chr4              71336714 71337965  (6755750) C Gypsy-197_DR-I    LTR/Gypsy               (3)   4289    3031 2773327 *
 14334    2.1  0.0  0.0  chr4              71337961 71339556  (6754159) C Gypsy-197_DR-I    LTR/Gypsy            (2251)   2041     446 2773327 *
 17775    5.1  3.9  4.1  chr4              71339546 71342075  (6751640) + DIRS-4N3_DR       LTR/Ngaro              1487   4011    (56) 2773328  
  4732    9.1  0.6  0.8  chr4              71342076 71342728  (6750987) + DIRS-18_DR        LTR/DIRS                  2    653  (5539) 2773329  
 34413    9.6  3.2  0.8  chr4              71342733 71347588  (6746127) + DIRS1_DR          LTR/DIRS               1160   6132     (0) 2773330  
   213   19.7  0.0  5.4  chr4              71347538 71347596  (6746119) C DIRS-1_DR         LTR/DIRS              (290)   5364    5309 2773331 *
  3473    9.2  0.4  3.0  chr4              71347588 71348105  (6745610) + DIRS-6_DR         LTR/Ngaro              6044   6541   (529) 2773332  
  2234    9.5  1.0  0.3  chr4              71348534 71348839  (6744876) + hAT-33N1_DR       DNA/hAT-Charlie          99    406   (788) 2773333  
  2143    6.3  4.2  0.0  chr4              71348844 71349129  (6744586) C Harbinger-1N1_DR  DNA/PIF-Harbinger     (715)    942     645 2773334  
  1555    6.6  0.0  0.0  chr4              71349125 71349322  (6744393) C hAT-N163B_DR      DNA/hAT-Charlie       (507)    370     173 2773335 *
   266   17.0  0.0  0.0  chr4              71349287 71349333  (6744382) C HATN5_DR          DNA/hAT-Ac            (803)    353     307 2773336 *
   279   21.4  2.1  3.0  chr4              71349346 71349444  (6744271) + DIRS-4N1_DR       LTR/Ngaro              1286   1482  (5139) 2773337  
  1850    7.8 20.2  0.5  chr4              71349445 71349781  (6743934) C Gypsy97-LTR-B_DR  LTR/Gypsy               (0)    403       1 2773338  
  1071   14.5 27.5  6.3  chr4              71349782 71350127  (6743588) C DNA-5-8_DR        DNA/hAT-hAT5          (106)   1374     960 2773339 *
  1349   15.5  0.7  6.9  chr4              71350020 71350296  (6743419) + DNA-TTAA-3_DR     DNA                     807   1067   (112) 2773340  
   814   20.3  2.4  9.1  chr4              71350281 71350491  (6743224) + DNA14-5-1_DR      DNA                      56    253   (440) 2773341 *
  2451   12.1 24.8  6.8  chr4              71350381 71351099  (6742616) + hAT-N53B_DR       DNA/hAT-Ac              735   1574  (2603) 2773342  
   310   18.9 13.7  0.0  chr4              71351017 71351111  (6742604) + Zisupton-7_DR     DNA/Zisupton            445    552 (16530) 2773343 *
   934   18.1  2.4  1.2  chr4              71351106 71351297  (6742418) + DIRS-4N1_DR       LTR/Ngaro              1512   1677  (2785) 2773337  
   326   18.9  9.5  0.0  chr4              71351274 71351347  (6742368) + DIRS-4N1_DR       LTR/Ngaro              4235   4315  (2998) 2773337 *
  1849    8.3  1.2  9.1  chr4              71351340 71351658  (6742057) + DNA-TTAA-3_DR     DNA                     682    977   (202) 2773344  
   792    6.0  0.0 19.0  chr4              71351656 71351799  (6741916) C CATCH2LTR_DR      LTR/Pao                (34)    791     671 2773345 *
   227    7.3  5.1  6.9  chr4              71351760 71351818  (6741897) C hAT-N35B_DR       DNA/hAT-Ac            (698)    914     857 2773346 *
  1871    8.9  5.5  0.0  chr4              71351798 71352054  (6741661) C CATCH2LTR_DR      LTR/Pao               (554)    271       1 2773345  
   307   18.5 13.0  0.0  chr4              71352037 71352054  (6741661) C hAT5-N2B_DR       DNA/hAT-hAT5         (2024)    104       1 2773347 *
   481   12.2  0.0  0.0  chr4              71352055 71352128  (6741587) C DNA-8-9_DR        DNA/hAT-Ac           (2629)   1090    1017 2773348 *
  6651   14.2 10.5  5.5  chr4              71352126 71353615  (6740100) + DIRS-4N1_DR       LTR/Ngaro              1860   3576  (3045) 2773349  
   364   15.1  0.7  0.7  chr4              71353620 71353684  (6740031) + DIRS-4N1_DR       LTR/Ngaro              3542   3596   (866) 2773349  
  1413   14.2 16.2  4.0  chr4              71354776 71355157  (6738558) C HATN1_DR          DNA/hAT                 (0)    427       1 2773350  
   484   15.5  9.2  0.9  chr4              71355478 71355575  (6738140) + TE-X-16_DR        DNA/Crypton-A             1    106   (247) 2773351  
   212   24.4  0.0  0.0  chr4              71355576 71355620  (6738095) + hAT-N31_DR        DNA/hAT-Ac             1098   1142   (320) 2773352  
  3388   12.9 18.0  2.6  chr4              71355628 71356417  (6737298) + HATN2_DR          DNA/hAT                 312   1219     (0) 2773353  
   940   17.1  0.6  0.0  chr4              71356418 71356575  (6737140) C DNA-TA-5_DR       DNA/TcMar-Tigger      (481)    477     319 2773354  
   908   12.8  1.8  1.2  chr4              71356590 71356755  (6736960) + TE-X-16_DR        DNA/Crypton-A           111    277    (76) 2773355  
   493   16.4 10.6  0.0  chr4              71356776 71356879  (6736836) C EnSpm-N6_DR       DNA/CMC-EnSpm?         (33)    313     199 2773356 *
   613   12.7  4.9  4.0  chr4              71356802 71356900  (6736815) + EnSpm-N6_DR       DNA/CMC-EnSpm?           85    184   (162) 2773357  
   378   24.5 33.1  0.4  chr4              71356901 71357129  (6736586) + hAT-N45B_DR       DNA/hAT-Blackjack         2    378   (345) 2773358  
   385   16.4  2.7  0.0  chr4              71357130 71357202  (6736513) C hAT-N154_DR       DNA/hAT-Tip100        (556)    839     765 2773359  
   378   24.5 33.1  0.4  chr4              71357203 71357265  (6736450) + hAT-N45B_DR       DNA/hAT-Blackjack       379    485   (238) 2773358  
   380   21.1 11.7  3.6  chr4              71357497 71357624  (6736091) + DNA-TA-4_DR       DNA/TcMar              2705   2842  (6953) 2773360  
   274   22.2  1.6  0.0  chr4              71357810 71357872  (6735843) C CryptonA-1_DR     DNA/Crypton-A        (2166)    201     138 2773361  
   382   15.0  3.2  6.7  chr4              71357938 71358030  (6735685) + piggyBac-N5_DR    DNA/PiggyBac?          1842   1931   (205) 2773362  
   587   23.2  5.9  5.3  chr4              71358145 71358157  (6735558) + Mariner-N2_DR     DNA/TcMar              1282   1365  (2601) 2773363  
   828   16.3  7.5  1.2  chr4              71358158 71358318  (6735397) + EnSpm-N48B_DR     DNA/CMC-EnSpm           725    895  (6064) 2773364  
   681   29.5  8.3  7.3  chr4              71358182 71358211  (6735504) + DNA8-23_DR        DNA                    1708   1745  (4994) 2773365 *
   707    9.6  6.7  4.1  chr4              71358212 71358316  (6735399) + hAT-N138B_DR      DNA/hAT-Ac             1081   1188   (261) 2773366  
  3996   11.4  0.5  2.3  chr4              71358317 71358946  (6734769) C DIRS-1-LTR_DR     LTR/Ngaro               (2)    620       2 2773367  
   587   23.2  5.9  5.3  chr4              71358319 71358331  (6735384) + Mariner-N2_DR     DNA/TcMar              1366   1469  (2497) 2773363 *
   681   29.5  8.3  7.3  chr4              71358332 71358737  (6734978) + DNA8-23_DR        DNA                    1746   2268  (4471) 2773365  
  2797   12.8  9.0  0.4  chr4              71359850 71360360  (6733355) C LTR-8_DR          LTR                    (57)    555       1 2773368  
   292   17.2  4.3  5.5  chr4              71360361 71360434  (6733281) C EnSpm-N36B_DR     DNA/CMC-EnSpm         (601)   2815    2743 2773369 *
  1629    8.5  7.3  0.0  chr4              71360361 71360606  (6733109) C Helitron-N3B_DR   RC/Helitron          (1204)   5400    5137 2773370  
   277   12.3 12.3  0.0  chr4              71360557 71360613  (6733102) C EnSpm-N13_DR      DNA/CMC-EnSpm       (14468)   7681    7618 2773371 *
   251   22.1  1.0 10.2  chr4              71360602 71360697  (6733018) + DNA-5-8E_DR       DNA/hAT-hAT5            309    396    (86) 2773372 *
   655   16.5 10.6  1.9  chr4              71360613 71360754  (6732961) C DNA-5-1_DR        DNA/hAT?              (582)    157       4 2773373 *
   787    8.7  0.0  0.0  chr4              71360745 71360848  (6732867) C Harbinger-4N1C_DR DNA/PIF-Harbinger       (0)   1206    1103 2773374  
   433   17.3  0.0 17.3  chr4              71360827 71361029  (6732686) C Zisupton-7_DR     DNA/Zisupton         (5535)  11547   11375 2773375 *
   398   15.3 29.0  3.7  chr4              71360841 71361078  (6732637) C EnSpm-9_DR        DNA/CMC-EnSpm        (7558)   1062     754 2773376 *
   283   16.1  0.0 23.9  chr4              71360985 71361098  (6732617) C DNA6-6_DR         DNA                  (1274)  10007    9916 2773377 *
   201   15.7  0.0  8.9  chr4              71361057 71361105  (6732610) C Helitron-2_DR     RC/Helitron          (3237)  24175   24131 2773378 *
   209    3.6  0.0  3.6  chr4              71361144 71361172  (6732543) C Gypsy-193_DR-I    LTR/Gypsy            (3743)    581     554 2773379  
   463    4.3  0.0  9.6  chr4              71361677 71361779  (6731936) + hAT-N48B_DR       DNA/hAT-Ac             1588   1681   (459) 2773380 *
   790   11.4  0.8 33.5  chr4              71361697 71361933  (6731782) C DNA-N43_DR        DNA/TcMar-Fot1        (338)    716     538 2773381  
   230    5.3  8.5  7.2  chr4              71361886 71361967  (6731748) C EnSpm-N46_DR      DNA/CMC-EnSpm?       (1466)   2274    2192 2773382 *
   212    9.0  0.0 11.4  chr4              71361890 71361977  (6731738) C hAT-N179_DR       DNA/hAT-Tip100        (462)    432     354 2773383 *
  1188    7.2  0.6  0.0  chr4              71361932 71362098  (6731617) + L2-4_DRe          LINE/L2                3439   3606     (1) 2773384  
   690   23.2  6.3  1.9  chr4              71362098 71362380  (6731335) + Copia-13D_DR-LTR  LTR/Gypsy?              185    469   (314) 2773385 *
   402    5.3  0.0  5.7  chr4              71362246 71362917  (6730798) + (TTGTG)n          Simple_repeat             1    633     (0) 2773386 *
   657   17.2  5.6  5.6  chr4              71362861 71363075  (6730640) + Copia-13D_DR-LTR  LTR/Gypsy?              388    602   (307) 2773387  
   803   23.0  4.7  1.2  chr4              71363095 71363400  (6730315) + Copia-13F_DR-I    LTR/Gypsy?             1127   1576   (551) 2773387  
  6102   13.1 12.6  1.4  chr4              71363405 71364623  (6729092) + DNA-5-5_DR        DNA/hAT                   1   1353     (0) 2773388 *
  6158   11.1  8.0  1.6  chr4              71363563 71364627  (6729088) + hAT-N188_DR       DNA/hAT-hAT5            444   1575   (393) 2773389  
   346   27.1  1.6  2.9  chr4              71364618 71364770  (6728945) + Copia-13B_DR-I    LTR/Gypsy?             1957   2096   (323) 2773390 *
   565    5.1  9.0  0.0  chr4              71364770 71364847  (6728868) C hAT-N168B_DR      DNA/hAT-Charlie        (82)    573     489 2773391  
  1930   16.0  2.0  1.7  chr4              71365280 71365622  (6728093) C hAT-N168B_DR      DNA/hAT-Charlie       (167)    488     145 2773391  
   373   24.6  4.4  3.7  chr4              71365609 71365743  (6727972) C DNA-X-3_DR        DNA                   (970)    504     369 2773392 *
   835   17.2  3.3  3.3  chr4              71365632 71365811  (6727904) + Merlin-1_DR       DNA/Merlin             4314   4493  (6034) 2773393 *
   988   13.8  1.3  0.0  chr4              71365658 71365816  (6727899) C HE1_DR1           SINE/tRNA-V-RTE        (28)    374     214 2773394  
   757    5.8  0.0  1.9  chr4              71365839 71365943  (6727772) C Nimb-16_DR        LINE/I               (5232)    144      42 2773395  
   354   16.1  9.5  1.9  chr4              71366237 71366349  (6727366) + Nimb-2_DR         LINE/I                 5189   5272     (9) 2773396  
  6345    0.0  0.3  0.0  chr4              71366943 71367636  (6726079) + BEL-62_DRe-LTR    LTR/Pao                   1    696     (0) 2773397  
 54916    0.2  0.0  0.0  chr4              71367637 71373890  (6719825) + BEL-62_DRe-I      LTR/Pao                   1   6254     (0) 2773397  
  5953    0.0  0.3  0.0  chr4              71373891 71374584  (6719131) + BEL-62_DRe-LTR    LTR/Pao                   1    696     (0) 2773397  
  1068    8.2  9.7  4.0  chr4              71375746 71375961  (6717754) C TDR17             DNA/Sola-1              (0)    248      21 2773398  
  2004   11.6  9.1  4.6  chr4              71375962 71376377  (6717338) C DNA-8-1_DR        DNA/hAT-Ac              (0)   1332     899 2773399  
   238   13.1  0.0  4.3  chr4              71376348 71376395  (6717320) C DNA-TTAA-1_DR     DNA                   (393)    958     913 2773400 *
  3209    9.8  4.5  8.6  chr4              71376362 71376963  (6716752) + DNA-TTAA-1_DR     DNA                     411    989   (362) 2773401  
   480    3.2  6.5  0.0  chr4              71376962 71377023  (6716692) + TC1DR3B           DNA/TcMar-Tc1           328    393   (496) 2773402 *
  3480    8.1  5.1  0.0  chr4              71377012 71377543  (6716172) + TC1DR3            DNA/TcMar-Tc1           476   1034   (191) 2773403  
   342   13.2  1.4  2.9  chr4              71377490 71377559  (6716156) C DNA8-26_DR        DNA                  (2598)   1932    1864 2773404 *
  1674    9.2 10.6  2.0  chr4              71377541 71377862  (6715853) C DNA-X-4_DR        DNA                   (111)   1134     786 2773405  
   640    6.8  0.0  1.1  chr4              71377900 71377988  (6715727) + hAT-N185_DR       DNA/hAT?                824    911    (49) 2773406  
   435   12.7  0.0  3.8  chr4              71378002 71378083  (6715632) + Copia-28_DR-LTR   LTR/Gypsy?              238    316     (2) 2773407  
  1104   11.9  4.0  7.3  chr4              71378601 71378826  (6714889) + HE1_DR1           SINE/tRNA-V-RTE         156    374    (28) 2773408  
   583   17.5  5.5  6.8  chr4              71378698 71378862  (6714853) + CryptonV-N1_DR    DNA/Crypton-V          7976   8138  (1913) 2773409 *
   281   25.4  1.6 15.2  chr4              71378863 71378883  (6714832) + DNA9-3_DR         DNA/MULE-MuDR?         9839  10002  (1377) 2773410  
   354   19.7  4.0  0.0  chr4              71379031 71379106  (6714609) C piggyBac-N5_DR    DNA/PiggyBac?         (220)   1916    1838 2773411  
   589    5.4  1.1  2.1  chr4              71379205 71379299  (6714416) C Gypsy-130_DR-LTR  LTR/Gypsy             (627)     96       3 2773412  
   358   17.3  4.2 15.6  chr4              71379365 71379556  (6714159) + CryptonA-1_DR     DNA/Crypton-A           359    531  (1836) 2773413 *
   437   19.8  0.0  2.6  chr4              71379439 71379557  (6714158) C CryptonA-1_DR     DNA/Crypton-A        (2010)    357     242 2773414  
   222   22.4  1.0  8.8  chr4              71379838 71379935  (6713780) C piggyBac-N5C_DR   DNA/PiggyBac?        (2083)    228     138 2773415  
   244   13.7  3.9  0.0  chr4              71380023 71380073  (6713642) C TE-X-16_DR        DNA/Crypton-A           (0)    353     301 2773416  
   248   20.4  0.0  0.0  chr4              71380078 71380126  (6713589) + EnSpm-N6_DR       DNA/CMC-EnSpm?           45     93   (253) 2773417  
   265   20.0  1.7  0.0  chr4              71380221 71380280  (6713435) C hAT-N45B_DR       DNA/hAT-Blackjack      (33)    690     630 2773418  
   408    7.4  0.0  0.0  chr4              71380382 71380435  (6713280) + DNA21TA1_DR       DNA/TcMar-Tc1           207    260   (279) 2773419  
   387   12.9  2.8  1.4  chr4              71380512 71380582  (6713133) + hAT-N154_DR       DNA/hAT-Tip100          768    839   (556) 2773420  
   229   21.1  0.0  0.0  chr4              71380663 71380698  (6713017) + hAT-N45_DR        DNA/hAT?                566    601   (335) 2773421  
  1013   11.9  0.6  0.0  chr4              71380699 71380857  (6712858) C P-1N3_DR          DNA/P                   (0)   1687    1528 2773422  
  1384    8.7  0.0  0.5  chr4              71380860 71381078  (6712637) C P-1N3_DR          DNA/P                 (792)    895     678 2773423  
  2786   10.6 18.6  4.1  chr4              71381080 71381638  (6712077) + DNA8-8B_DR        DNA/hAT-Charlie         587   1223     (0) 2773424  
   780   13.9  6.7  0.0  chr4              71381649 71381813  (6711902) C TE-X-16_DR        DNA/Crypton-A          (39)    314     139 2773416  
   458   18.8 13.9  0.0  chr4              71381811 71381911  (6711804) C hAT-N31_DR        DNA/hAT-Ac            (250)   1212    1098 2773425 *
   381   12.7 11.5  1.9  chr4              71381912 71382007  (6711708) C SAT-10_DR         Satellite             (177)   1421    1317 2773426  
  1451   12.8 16.5  2.3  chr4              71382338 71382712  (6711003) + HATN1_DR          DNA/hAT                   1    427     (0) 2773427  
  3855    9.3  2.1  0.5  chr4              71384586 71385192  (6708523) C ERV1-N9B-LTR_DR   LTR/ERV1                (0)   1434     818 2773428  
   237   20.8  0.0  0.0  chr4              71385172 71385191  (6708524) + Helitron-2_DR     RC/Helitron           11124  11143 (16269) 2773429 *
  1579   10.3 10.3  0.0  chr4              71385192 71385464  (6708251) C TDR4              DNA                     (0)    301       1 2773430  
  4892    7.2  3.9  0.0  chr4              71385472 71386147  (6707568) C Harbinger-N12_DR  DNA/PIF-Harbinger       (0)    702       1 2773431  
   394   14.8 43.0  1.6  chr4              71386829 71386929  (6706786) C hAT-N121_DR       DNA/hAT-Ac            (394)    591     350 2773432  
   496    5.7  0.0  1.4  chr4              71386930 71387000  (6706715) + hAT-N125_DR       DNA/hAT-Ac              515    584   (612) 2773433  
   499   14.2  5.0  0.8  chr4              71387001 71387121  (6706594) C L2-58_DR          LINE/L2                 (0)   2380    2255 2773434  
  3491   10.7  9.6  1.8  chr4              71387135 71387809  (6705906) C DNA-8-3_DR        DNA/P                 (436)    727       1 2773435  
  1327    9.4  2.8  7.8  chr4              71387820 71388074  (6705641) + hAT-24N1_DR       DNA/hAT-Ac              916   1158   (369) 2773436  
   205   10.5  0.0  0.0  chr4              71388082 71388119  (6705596) + DNA8-10_DR        DNA/hAT-Ac             3582   3619   (399) 2773437  
   254   16.9  5.7  1.7  chr4              71388138 71388222  (6705493) + L2-57_DR          LINE/L2                 968   1024    (19) 2773438  
  2764    9.6  7.8 13.8  chr4              71388293 71388948  (6704767) + hAT-N138B_DR      DNA/hAT-Ac              829   1449     (0) 2773439  
  3173    9.2  4.0  4.4  chr4              71389365 71389935  (6703780) C piggyBac-N5B_DR   DNA/PiggyBac?           (0)   1738    1170 2773440  
  1180   10.5  7.8  0.0  chr4              71389934 71390152  (6703563) C TDR7              DNA                     (0)    541     306 2773441 *
   486   17.5  1.0  1.0  chr4              71390278 71390381  (6703334) C HARBINGERN2C_DR   DNA/PIF-Harbinger     (836)    107       4 2773442  
   405   12.0  3.0  0.0  chr4              71391571 71391670  (6702045) + Zisupton-6_DR     DNA/Zisupton           9352   9454 (12662) 2773443  
   398    6.2  0.0  6.2  chr4              71391608 71391693  (6702022) C DNA6-6_DR         DNA                  (1281)  10000    9920 2773444 *
   245   14.3  0.0  1.8  chr4              71392107 71392163  (6701552) C EnSpm-N36_DR      DNA/CMC-EnSpm        (1926)   1299    1244 2773445  
   245    7.2  0.0  1.8  chr4              71392116 71392172  (6701543) C Merlin-1_DR       DNA/Merlin           (2992)   7535    7480 2773446 *
   325   28.6  3.8  7.8  chr4              71392125 71392416  (6701299) + Zisupton-6_DR     DNA/Zisupton           9205   9485 (12631) 2773447 *
   399   18.5  0.0  0.9  chr4              71392275 71392455  (6701260) + (CA)n             Simple_repeat             2    179     (0) 2773448  
   207   20.0  0.0 19.8  chr4              71392302 71392513  (6701202) + ERV1-N3-I_DR      LTR/ERV1               3589   3765   (826) 2773449 *
   298   19.5  6.2  7.6  chr4              71392319 71392344  (6701371) + HATN11B_DR        DNA/hAT                 224    319   (371) 2773450  
   242   23.2  2.1  1.4  chr4              71392345 71392484  (6701231) + Polinton-1_DR     DNA/Maverick          17599  17739   (746) 2773451 *
   372   18.4  1.1 11.1  chr4              71392382 71392440  (6701275) + DNA-N43_DR        DNA/TcMar-Fot1          534    599   (455) 2773452  
   285   21.0  0.0  2.8  chr4              71392441 71392587  (6701128) C Zisupton-7_DR     DNA/Zisupton         (5555)  11527   11385 2773453 *
   907   10.6  0.1 15.9  chr4              71392525 71392614  (6701101) + (CA)n             Simple_repeat             1    204     (0) 2773454  
   372   18.4  1.1 11.1  chr4              71392588 71392693  (6701022) + DNA-N43_DR        DNA/TcMar-Fot1          600    721   (333) 2773452 *
   892   11.2  0.0  6.2  chr4              71392615 71392767  (6700948) + ERV1-N3-I_DR      LTR/ERV1               3593   3736   (855) 2773455  
   298   19.5  6.2  7.6  chr4              71392694 71392733  (6700982) + HATN11B_DR        DNA/hAT                 320    478   (212) 2773450 *
   282   19.0  3.8  0.0  chr4              71392713 71392791  (6700924) + DNA9-5_DR         DNA                    3034   3115  (1812) 2773456 *
   212   34.0  0.0  0.9  chr4              71392792 71392813  (6700902) + IS3EU-1_DR        DNA/IS3EU              6634   6720  (1984) 2773457  
   338   14.3  0.0  2.7  chr4              71393363 71393477  (6700238) + hAT-N48B_DR       DNA/hAT-Ac             1588   1699   (441) 2773458 *
   548   18.3  0.0  0.0  chr4              71393380 71393559  (6700156) + (TG)n             Simple_repeat             1    180     (0) 2773459 *
   732   21.8  9.4  5.7  chr4              71393401 71393707  (6700008) + EnSpm-9_DR        DNA/CMC-EnSpm           727   1044  (7576) 2773460  
   335   18.6  0.0  9.2  chr4              71393530 71393730  (6699985) C ERV1-N3-I_DR      LTR/ERV1              (825)   3766    3583 2773461 *
   348   19.6  0.0  7.5  chr4              71393563 71393733  (6699982) + Zisupton-7_DR     DNA/Zisupton          11376  11534  (5548) 2773462 *
   666   11.6  0.0  5.1  chr4              71393583 71393800  (6699915) + (TG)n             Simple_repeat             1    766    (35) 2773463  
   388   12.0  0.7 13.4  chr4              71393801 71394124  (6699591) C ERV1-N3-I_DR      LTR/ERV1              (825)   3766    3583 2773464 *
   693   29.0  0.0  6.7  chr4              71393911 71394166  (6699549) + (CGTG)n           Simple_repeat             1    238     (0) 2773465 *
   943   12.8  3.2  5.4  chr4              71393998 71394187  (6699528) C DNA-N43_DR        DNA/TcMar-Fot1        (336)    718     533 2773466  
   238   26.8  0.0  2.5  chr4              71394171 71394419  (6699296) C Zisupton-6_DR     DNA/Zisupton        (13355)   8761    8519 2773467 *
   311   24.3  0.0  0.0  chr4              71394290 71394441  (6699274) C Gypsy120-LTR_DR   LTR/Gypsy             (855)    181      30 2773468 *
   536   13.9  0.0  0.0  chr4              71394322 71394443  (6699272) + Zisupton-7_DR     DNA/Zisupton          11377  11498  (5584) 2773469  
   262   20.4  2.8  3.8  chr4              71394383 71394489  (6699226) + DNA-6-N5B_DR      DNA                    2404   2509  (1014) 2773470 *
   666   11.6  0.0  5.1  chr4              71394420 71394427  (6699288) + (TG)n             Simple_repeat           767    801     (0) 2773463  
   550   21.0  4.9  1.1  chr4              71394745 71394927  (6698788) + TDR16             DNA/Merlin               54    243    (70) 2773471  
 14217    4.3  0.7  0.3  chr4              71394928 71397295  (6696420) + Merlin-2_DR       DNA/Merlin                1   1835 (12086) 2773472 *
 36944    2.1  1.2  2.2  chr4              71396529 71401385  (6692330) C Merlin-2_DR       DNA/Merlin            (812)  13109    8300 2773473  
  1417    0.6  0.0  0.6  chr4              71401389 71401555  (6692160) + Gypsy153-LTR_DR   LTR/Gypsy                 1    166     (0) 2773474  
 38103    0.6  0.0  0.2  chr4              71401556 71405961  (6687754) + Gypsy153-I_DR     LTR/Gypsy                 1   4399     (0) 2773474  
  1419    0.6  0.0  0.6  chr4              71405962 71406128  (6687587) + Gypsy153-LTR_DR   LTR/Gypsy                 1    166     (0) 2773474  
 69238    0.9  0.3  0.1  chr4              71406139 71414419  (6679296) C Merlin-2_DR       DNA/Merlin           (5616)   8305       1 2773475  
  1151   15.8  1.8  0.3  chr4              71414900 71415179  (6678536) C HATN1_DR          DNA/hAT                (91)    336      53 2773476  
   845   12.9 17.8  0.0  chr4              71415206 71415368  (6678347) C Harbinger-4N1_DR  DNA/PIF-Harbinger      (45)    976     785 2773477  
   371   25.9  0.0  0.0  chr4              71416584 71416695  (6677020) C Harbinger-N17_DR  DNA/PIF-Harbinger    (1106)    539     428 2773478 *
   405   21.3  0.9  0.0  chr4              71416598 71416705  (6677010) C TDR7              DNA                    (17)    524     416 2773479  
   455   11.9  1.1  4.7  chr4              71416720 71416807  (6676908) + TDR17B            DNA/Sola-1              398    482  (1064) 2773480 *
   983   11.0 29.6  1.1  chr4              71416732 71416951  (6676764) C SINE2-5_DR        SINE/tRNA-V-RTE         (0)    282       1 2773481  
   243   25.5  8.4  0.7  chr4              71416965 71417106  (6676609) C TDR7              DNA                   (311)    230      78 2773479  
   313   25.5 16.3  1.4  chr4              71417406 71417663  (6676052) C Tx1-14_DR         LINE/L1-Tx1           (530)   4586    4291 2773482  
  3824    5.8 11.2  0.5  chr4              71417860 71418446  (6675269) + EnSpm-4N1_DR      DNA/CMC-EnSpm             1    650  (2251) 2773483  
   527   10.8  0.0  0.0  chr4              71418544 71418672  (6675043) + ERV1-N3-I_DR      LTR/ERV1               3577   3705   (886) 2773484  
   329   17.7  1.5  0.0  chr4              71418560 71418581  (6675134) + Polinton-1_DR     DNA/Maverick          17636  17762   (718) 2773485 *
   403    7.9  0.0  2.0  chr4              71418582 71418684  (6675031) + EnSpm-N14_DR      DNA/CMC-EnSpm          3561   3661   (919) 2773486  
   206    0.0  0.0  0.0  chr4              71418682 71418705  (6675010) C Tx1-11_DR         LINE/L1-Tx1            (27)   5773    5750 2773487 *
   493   13.9  4.1  5.0  chr4              71418727 71418843  (6674872) C Tx1-11_DR         LINE/L1-Tx1           (157)   5643    5528 2773488  
  3469    2.8  1.4  0.2  chr4              71418844 71419360  (6674355) C Gypsy83-LTR_DR    LTR/Gypsy               (0)    665       1 2773489  
  4455   13.2 20.5  0.4  chr4              71419361 71420422  (6673293) C Tx1-11_DR         LINE/L1-Tx1           (269)   5531    4257 2773488  
  4526   14.2  2.7 15.8  chr4              71420549 71421881  (6671834) C Zisupton-N1_DR    DNA/Zisupton            (0)   3314    2133 2773490  
  1819   14.2  4.8  3.6  chr4              71421926 71422364  (6671351) C Zisupton-N1_DR    DNA/Zisupton         (1454)   1860    1417 2773490  
   364   16.7  0.0  2.0  chr4              71422318 71422421  (6671294) + EnSpm-N14_DR      DNA/CMC-EnSpm          3550   3651   (929) 2773491 *
   477   14.2  2.1 14.9  chr4              71422329 71422632  (6671083) + DNA-N43_DR        DNA/TcMar-Fot1          529    725   (329) 2773492 *
   677   16.2  0.1  7.2  chr4              71422347 71422376  (6671339) + (CA)n             Simple_repeat             1    353   (802) 2773493  
   886    8.6  0.0 20.4  chr4              71422379 71422476  (6671239) C Zisupton-7_DR     DNA/Zisupton         (5549)  11533   11432 2773494  
   457   13.5  1.1  4.6  chr4              71422477 71422655  (6671060) + ERV1-N3-I_DR      LTR/ERV1               3591   3763   (828) 2773495  
   886    8.6  0.0 20.4  chr4              71422656 71422716  (6670999) C Zisupton-7_DR     DNA/Zisupton         (5549)  11431   11367 2773494  
   438    9.6  0.0  8.9  chr4              71422685 71422855  (6670860) C Zisupton-7_DR     DNA/Zisupton         (5549)  11533   11377 2773496 *
   830   14.9  3.9  3.9  chr4              71422714 71422894  (6670821) + DNA-N43_DR        DNA/TcMar-Fot1          537    717   (337) 2773497  
   281   17.5 18.4  5.5  chr4              71422717 71422848  (6670867) C EnSpm-9_DR        DNA/CMC-EnSpm        (7561)   1057     728 2773498 *
   677   16.2  0.1  7.2  chr4              71422895 71422938  (6670777) + (CA)n             Simple_repeat           354    876   (279) 2773493  
   454   10.9  1.5  7.5  chr4              71422939 71423136  (6670579) + DNA-N43_DR        DNA/TcMar-Fot1          532    718   (336) 2773499  
   303   14.9  0.0 17.9  chr4              71423091 71423294  (6670421) + ERV1-N3-I_DR      LTR/ERV1               3593   3765   (826) 2773500 *
   658   30.6  0.0  7.9  chr4              71423158 71423373  (6670342) + (CACG)n           Simple_repeat             1    199     (0) 2773501  
   632   14.0  1.3 22.8  chr4              71423281 71423569  (6670146) + DNA-N43_DR        DNA/TcMar-Fot1          533    720   (334) 2773502 *
   292   18.4  0.0 10.7  chr4              71423395 71423570  (6670145) C Zisupton-7_DR     DNA/Zisupton         (5548)  11534   11376 2773503 *
   677   16.2  0.1  7.2  chr4              71423571 71423589  (6670126) + (CA)n             Simple_repeat           877   1155     (0) 2773493  
   965   15.2 13.8 11.2  chr4              71424194 71424493  (6669222) + EnSpm-9_DR        DNA/CMC-EnSpm           674    971  (7649) 2773504  
   355   17.8  1.0 14.1  chr4              71424494 71424578  (6669137) + hAT-N48C_DR       DNA/hAT-Ac             1698   1828   (471) 2773505  
   712   18.1  0.0 11.2  chr4              71424579 71424777  (6668938) + (TG)n             Simple_repeat             1    179     (0) 2773506  
   396   23.1  0.4 10.4  chr4              71424689 71425085  (6668630) + Zisupton-6_DR     DNA/Zisupton           9222   9476 (12640) 2773507 *
   355   17.8  1.0 14.1  chr4              71424778 71424806  (6668909) + hAT-N48C_DR       DNA/hAT-Ac             1829   1876   (423) 2773505 *
   965   15.2 13.8 11.2  chr4              71424807 71424897  (6668818) + EnSpm-9_DR        DNA/CMC-EnSpm           972   1063  (7557) 2773504  
   230   11.3  0.0  0.0  chr4              71425023 71425093  (6668622) + DNA-N43_DR        DNA/TcMar-Fot1          533    603   (451) 2773508 *
   267   20.0  0.0  0.0  chr4              71425032 71425101  (6668614) C Gypsy118-LTR_DR   LTR/Gypsy             (528)    505     436 2773509  
   704   17.9  0.6  0.0  chr4              71425405 71425560  (6668155) + BEL-45_DRe-LTR    LTR/Pao                 169    325   (116) 2773510  
   981    8.6  0.7  0.7  chr4              71425727 71425878  (6667837) + BEL-45_DRe-LTR    LTR/Pao                 290    441     (0) 2773510  
   305   10.1  5.1  0.0  chr4              71426434 71426512  (6667203) + ERV1-N3-I_DR      LTR/ERV1               3579   3661   (930) 2773511  
   249    7.0  1.4  0.0  chr4              71426454 71426524  (6667191) C Gypsy82-LTR_Dr    LTR/Gypsy             (623)    722     651 2773512 *
   486   17.5  1.0  1.0  chr4              71427032 71427135  (6666580) + HARBINGERN2C_DR   DNA/PIF-Harbinger         4    107   (836) 2773513  
  1366   10.6  6.8  1.7  chr4              71427162 71427436  (6666279) + piggyBac-N5B_DR   DNA/PiggyBac?           881   1169   (569) 2773514  
  2276   11.2 12.4  0.7  chr4              71427437 71427921  (6665794) + TDR7              DNA                       1    541     (0) 2773515  
   205   11.8  0.0  0.0  chr4              71427893 71427926  (6665789) + Zisupton-3_DR     DNA/Zisupton           4150   4183  (3772) 2773516 *
  3117    9.0  4.8  4.4  chr4              71427920 71428486  (6665229) + piggyBac-N5B_DR   DNA/PiggyBac?          1170   1738     (0) 2773517  
  2842    9.1  8.7 13.7  chr4              71428904 71429569  (6664146) C hAT-N138B_DR      DNA/hAT-Ac              (0)   1449     813 2773518  
   455    6.2  3.1  0.0  chr4              71429576 71429640  (6664075) C hAT-24N1_DR       DNA/hAT-Ac            (545)    982     916 2773519  
  3721   13.7  5.0  0.6  chr4              71429651 71430346  (6663369) + DNA-8-3_DR        DNA/P                     1    727   (436) 2773520  
   440   17.8  5.0  0.8  chr4              71430360 71430478  (6663237) + L2-58_DR          LINE/L2                2255   2378     (2) 2773521  
   503    5.7  0.0  1.4  chr4              71430481 71430551  (6663164) C hAT-N125_DR       DNA/hAT-Ac            (612)    584     515 2773522  
   395   14.8 43.0  1.6  chr4              71430552 71430652  (6663063) + hAT-N121_DR       DNA/hAT-Ac              350    591   (394) 2773523  
   272   18.0  1.0  3.0  chr4              71431367 71431385  (6662330) C EnSpm-N17_DR      DNA/TcMar            (3164)   2029    1929 2773524  
   325   10.9  0.0  0.0  chr4              71431386 71431469  (6662246) + EnSpm-N25_DR      DNA/CMC-EnSpm          2446   2510  (2176) 2773525  
   219   16.1  6.3  8.6  chr4              71431403 71431497  (6662218) C MuDR-2N1_DR       DNA/MULE-MuDR        (8740)   3485    3393 2773526 *
   300   12.7  1.1  2.3  chr4              71431423 71431511  (6662204) C CryptonV-N5_DR    DNA/Crypton-V       (12997)  11540   11453 2773527  
   518   27.9  5.4  2.8  chr4              71431872 71432188  (6661527) + DIRS-N6_DR        LTR                     820   1144    (43) 2773528  
   338    9.3  1.9  0.0  chr4              71432441 71432494  (6661221) C hAT-N190_DR       DNA/hAT                 (0)    325     271 2773529 *
  1445   10.9  0.1 12.3  chr4              71432488 71432791  (6660924) + LOOPERN5_DR       DNA/Kolobok-T2          786   1045   (192) 2773530  
  2397    7.3  0.0  0.6  chr4              71432982 71433299  (6660416) + Harbinger-N12_DR  DNA/PIF-Harbinger       387    702     (0) 2773531  
   233   14.0  0.0  2.0  chr4              71433296 71433306  (6660409) + EnSpm-N13_DR      DNA/CMC-EnSpm         12784  12793  (9356) 2773532 *
  1727    7.7 10.3  0.0  chr4              71433307 71433579  (6660136) + TDR4              DNA                       1    301     (0) 2773533  
   237   20.8  0.0  0.0  chr4              71433552 71433599  (6660116) C Helitron-2_DR     RC/Helitron         (16241)  11171   11124 2773534 *
  3836    9.6  2.1  0.7  chr4              71433579 71434186  (6659529) + ERV1-N9B-LTR_DR   LTR/ERV1                818   1434     (0) 2773535  
  1704   13.6  4.2 11.0  chr4              71436056 71436510  (6657205) C HATN1_DR          DNA/hAT                 (0)    427       1 2773536  
   697   24.5  7.7  1.4  chr4              71436816 71437022  (6656693) + hAT-N31_DR        DNA/hAT-Ac             1134   1353   (109) 2773537  
   500   16.1  0.9  0.9  chr4              71437020 71437132  (6656583) + TE-X-16_DR        DNA/Crypton-A           111    223   (130) 2773538 *
   217   17.1  0.0  0.0  chr4              71437196 71437236  (6656479) + TE-X-16_DR        DNA/Crypton-A           313    353     (0) 2773539  
   201   23.4 12.1  0.9  chr4              71437326 71437424  (6656291) + piggyBac-N5C_DR   DNA/PiggyBac?           125    234  (2077) 2773540  
   268   22.5 10.9  2.9  chr4              71437436 71437563  (6656152) + DNA-TA-4_DR       DNA/TcMar              2705   2842  (6953) 2773541  
   234   25.3  0.0  3.6  chr4              71437493 71437578  (6656137) C DNA-X-2_DR        DNA                   (289)    527     445 2773542 *
   364   19.0  2.6 15.7  chr4              71437823 71438016  (6655699) C CryptonA-1_DR     DNA/Crypton-A        (1837)    530     359 2773543  
  1962   12.3  8.1  0.3  chr4              71438403 71438760  (6654955) C HE1_DR1           SINE/tRNA-V-RTE        (16)    386       1 2773544  
   258   28.4  1.1  2.2  chr4              71438686 71438775  (6654940) + EnSpm-N11_DR      DNA/CMC-EnSpm          2899   2987  (2366) 2773545 *
   221   16.1  1.7  3.5  chr4              71439082 71439097  (6654618) + Polinton-4_DR     DNA/Maverick          17084  17140  (3147) 2773546  
   230   11.9  0.0  0.0  chr4              71439098 71439139  (6654576) C Polinton-1_DR     DNA/Maverick         (1300)  17185   17144 2773547 *
   235   14.0  0.0  2.0  chr4              71439105 71439155  (6654560) + DNA7-N1_DR        DNA/Zisupton           9287   9336  (1081) 2773548  
  1090   16.1 33.4  0.2  chr4              71439551 71439867  (6653848) C hAT-N202_DR       DNA/hAT-Tip100          (0)   1885    1464 2773549  
   585   15.2  0.0  0.0  chr4              71439892 71439996  (6653719) C HARBINGERN2C_DR   DNA/PIF-Harbinger     (373)    570     466 2773550  
  1006    8.6 23.0  0.7  chr4              71439998 71440195  (6653520) C hAT-N176_DR       DNA/hAT-Tip100        (206)    424     178 2773551  
  3334    1.0  0.0  0.3  chr4              71440196 71440587  (6653128) + ERV1-3-LTR_DR     LTR/ERV1                  1    391     (0) 2773552  
   387   12.7  0.0  1.4  chr4              71440632 71440703  (6653012) C hAT-N176_DR       DNA/hAT-Tip100        (237)    393     323 2773553  
   405    3.1  4.7  0.0  chr4              71440725 71440788  (6652927) C hAT-N176_DR       DNA/hAT-Tip100        (399)    231     165 2773553  
   343   12.5  5.2  8.6  chr4              71440847 71440942  (6652773) + DNA7-N2_DR        DNA/hAT-hAT6           1045   1137   (877) 2773554  
  1368    8.2  1.9  1.4  chr4              71440962 71441171  (6652544) C HARBINGERN2C_DR   DNA/PIF-Harbinger     (479)    464     254 2773550  
   868    8.2  0.0 24.4  chr4              71441214 71441422  (6652293) C hAT-N176_DR       DNA/hAT-Tip100        (462)    168       1 2773555  
   977   15.4  0.0  0.0  chr4              71442496 71442677  (6651038) C Merlin-N3_DR      DNA/Merlin              (0)    255      74 2773556  
  3854    9.2  3.4  3.2  chr4              71443653 71444328  (6649387) C DNA8-14_DR        DNA                     (5)   1396     720 2773557  
  1009    8.9  0.6  1.3  chr4              71444303 71444461  (6649254) + hAT-N127_DR       DNA/hAT-Charlie        6977   7134  (3182) 2773558 *
   966   11.6  0.7  0.0  chr4              71444325 71444479  (6649236) + EnSpm-6N1_DR      DNA/CMC-EnSpm          6273   6428  (2808) 2773559 *
   847   14.1  3.8  9.8  chr4              71444328 71444696  (6649019) C DNA8-14_DR        DNA                   (669)    732     532 2773557 *
   292    6.7  5.8  1.6  chr4              71444808 71444819  (6648896) C hAT-N39_DR        DNA/hAT-Tip100        (198)   1396    1273 2773560  
   373    6.5  0.9  0.0  chr4              71444820 71444926  (6648789) + Merlin-1_DR       DNA/Merlin             8058   8165  (2362) 2773561  
   303    9.6  4.8  0.0  chr4              71444836 71444939  (6648776) + Harbinger-1_DR    DNA/PIF-Harbinger      2479   2587  (1322) 2773562 *
   581    8.4  0.0  5.2  chr4              71444855 71444955  (6648760) C Dada-U6_DR        DNA/Dada             (8086)    877     782 2773563  
   288   11.3  0.7  8.7  chr4              71444940 71444969  (6648746) + DNA9-6_DR         DNA                    7413   7536   (348) 2773564 *
   408   12.4  1.6  1.6  chr4              71444956 71444977  (6648738) C EnSpm-6N1_DR      DNA/CMC-EnSpm        (8183)   1053     931 2773565  
   241   26.8  0.0  4.0  chr4              71444992 71445011  (6648704) + hAT-N178B_DR      DNA/hAT-Ac              428    479  (1404) 2773566  
   275   17.6  1.4  1.4  chr4              71445012 71445080  (6648635) C DNA-2-30B_DR      DNA                   (342)     71       3 2773567  
   241   26.8  0.0  4.0  chr4              71445081 71445096  (6648619) + hAT-N178B_DR      DNA/hAT-Ac              480    528  (1355) 2773566  
  1805    7.8  0.3  0.3  chr4              71445305 71445587  (6648128) C DNA8-14_DR        DNA                   (866)    535     253 2773557  
  1596    3.9  6.8  0.4  chr4              71445606 71445839  (6647876) + DNA8-4B_DR        DNA/hAT-Charlie          73    321     (0) 2773568  
  1153    9.6 17.2  1.2  chr4              71445843 71446063  (6647652) C DNA8-14_DR        DNA                  (1145)    256       1 2773557  
   441   23.1  0.7  3.8  chr4              71446071 71446205  (6647510) + EnSpm-20_DR       DNA/CMC-EnSpm          1557   1687  (7231) 2773569  
 20307    2.1  1.9  0.2  chr4              71446492 71449059  (6644656) C Nimb-12_DR        LINE/I                  (2)   5355    2744 2773570  
  4213    2.8  0.2  0.0  chr4              71449060 71449568  (6644147) + DNA-AT-4_DR       DNA/PIF-ISL2EU            1    510   (441) 2773571  
   202   19.1  0.0  0.0  chr4              71449558 71449599  (6644116) C EnSpm-10_DR       DNA/CMC-EnSpm        (5582)    723     682 2773572 *
  1551   12.6  1.1  0.4  chr4              71449563 71449841  (6643874) + EnSpm-N3B_DR      DNA/CMC-EnSpm          1033   1313  (2421) 2773573  
   206   14.6  2.4  0.0  chr4              71449808 71449848  (6643867) C EnSpm-10_DR       DNA/CMC-EnSpm        (5834)    471     430 2773572 *
  3480    3.2  0.5  0.0  chr4              71449839 71450277  (6643438) + DNA-AT-4_DR       DNA/PIF-ISL2EU          511    951     (0) 2773574  
   201    0.0  0.0  0.0  chr4              71450278 71450302  (6643413) C Nimb-12_DR        LINE/I               (2612)   2745    2721 2773575  
  4219    3.4  0.8 22.8  chr4              71450303 71451322  (6642393) C hAT-2n1_DR        DNA/hAT-Charlie         (0)   1210       1 2773576  
 17541    3.7  0.2  0.1  chr4              71451323 71453585  (6640130) C Nimb-12_DR        LINE/I               (2629)   2728     465 2773575  
   319   18.7  4.8  8.5  chr4              71453797 71453845  (6639870) C Merlin-2_DR       DNA/Merlin           (6166)   7755    7686 2773577  
   342    2.1  0.0  4.2  chr4              71453846 71453895  (6639820) + BEL-64_DRe-I      LTR/Pao                   1     48  (3092) 2773578  
   319   18.7  4.8  8.5  chr4              71453896 71453942  (6639773) C Merlin-2_DR       DNA/Merlin           (6166)   7685    7615 2773577  
  2701   13.9  3.3  0.7  chr4              71453988 71454557  (6639158) + Gypsy101-LTRb_DR  LTR/Gypsy                 1    585     (0) 2773579  
 16310   14.0  0.0  0.0  chr4              71454558 71457155  (6636560) + Gypsy101-I_DR     LTR/Gypsy                 1   2598  (1707) 2773579  
  1512   13.6  1.1  1.8  chr4              71457156 71457440  (6636275) + Gypsy101-LTRb_DR  LTR/Gypsy               242    524     (0) 2773579  
   430    9.1  1.8  0.9  chr4              71457585 71457695  (6636020) + Mariner-N5C_DR    DNA/TcMar              2191   2302  (5619) 2773580 *
   449    6.5  0.0  0.0  chr4              71457602 71457694  (6636021) + hAT-N70_DR        DNA/hAT?                524    616   (709) 2773581 *
   514    5.7  0.0 14.6  chr4              71457618 71457719  (6635996) C Helitron-2_DR     RC/Helitron         (21096)   6316    6228 2773582  
   339   11.6  6.1  2.2  chr4              71457620 71457635  (6636080) + EnSpm-N1_DR       DNA/CMC-EnSpm          2012   2070   (460) 2773583 *
   346    6.5  2.0  5.3  chr4              71457636 71457733  (6635982) + Harbinger-N17_DR  DNA/PIF-Harbinger       557    651   (994) 2773584  
   264    7.2  3.5  3.5  chr4              71457695 71457711  (6636004) + DNA-8-7_DR        DNA/hAT-Tip100          887    996    (53) 2773585 *
   339   11.6  6.1  2.2  chr4              71457734 71457751  (6635964) + EnSpm-N1_DR       DNA/CMC-EnSpm          2071   2148   (382) 2773583  
   330   16.4  0.0  0.0  chr4              71457752 71457812  (6635903) C DNA-2-29_DR       DNA                     (0)    132      72 2773586  
   255   23.1 15.3  1.6  chr4              71458233 71458395  (6635320) C Tx1-14_DR         LINE/L1-Tx1           (393)   4723    4539 2773587  
   233   21.9  5.5  0.0  chr4              71458625 71458697  (6635018) C Dada-U1A_DR       DNA/Dada             (9773)   1206    1130 2773588  
   204   14.6  2.0  2.0  chr4              71458900 71458948  (6634767) C Gypsy47-I_DR      LTR/Gypsy            (4872)    197     149 2773589 *
   343   14.7  1.3  8.2  chr4              71458906 71458918  (6634797) + Zisupton-6_DR     DNA/Zisupton           8825   8857 (13259) 2773590  
   361   17.4  0.0  0.9  chr4              71458919 71459028  (6634687) + (TG)n             Simple_repeat             2    110     (0) 2773591  
   343   14.7  1.3  8.2  chr4              71459029 71459056  (6634659) + Zisupton-6_DR     DNA/Zisupton           8858   8938 (13178) 2773590  
   517   20.5  3.8  0.6  chr4              71459253 71459409  (6634306) C TDR16             DNA/Merlin             (98)    215      54 2773592  
   501    9.8  0.0  0.0  chr4              71459711 71459832  (6633883) C Zisupton-7_DR     DNA/Zisupton         (5584)  11498   11377 2773593 *
   716   10.1  0.0  3.1  chr4              71459730 71460064  (6633651) + (CA)n             Simple_repeat             1    419   (394) 2773594  
   936   11.8  3.6  7.0  chr4              71460065 71460256  (6633459) + DNA-N43_DR        DNA/TcMar-Fot1          533    718   (336) 2773595  
   716   10.1  0.0  3.1  chr4              71460257 71460569  (6633146) + (CA)n             Simple_repeat           420    813     (0) 2773594  
   244    9.4  0.0  4.7  chr4              71460511 71460577  (6633138) C EnSpm-N13_DR      DNA/CMC-EnSpm       (16116)   6033    5970 2773596 *
   344   11.8  0.0  1.5  chr4              71461161 71461229  (6632486) C Polinton-1_DR     DNA/Maverick         (1287)  17198   17131 2773597 *
   573   15.1 10.9 12.4  chr4              71461178 71461459  (6632256) + EnSpm-9_DR        DNA/CMC-EnSpm           726   1057  (7563) 2773598  
   451   14.3  0.0 11.6  chr4              71461180 71461242  (6632473) + (TG)n             Simple_repeat             1    141   (118) 2773599 *
   341   21.5  0.0  2.3  chr4              71461243 71461423  (6632292) C ERV1-N3-I_DR      LTR/ERV1              (826)   3765    3589 2773600  
   451   14.3  0.0 11.6  chr4              71461424 71461473  (6632242) + (TG)n             Simple_repeat           142    259     (0) 2773599  
   459    5.7  0.0 13.7  chr4              71461530 71461712  (6632003) C Zisupton-7_DR     DNA/Zisupton         (5544)  11538   11377 2773601  
   379    3.9 14.2  4.5  chr4              71461558 71461581  (6632134) + DNA-N43_DR        DNA/TcMar-Fot1          528    661   (393) 2773602 *
   606    2.0  0.0  0.0  chr4              71461582 71461732  (6631983) + (CA)n             Simple_repeat             2    152     (0) 2773603  
   264   18.6  0.0  0.0  chr4              71461682 71461751  (6631964) C LOOPERN3_DR       DNA/Kolobok-T2        (352)    659     590 2773604 *
   704   17.9  0.6  0.0  chr4              71462052 71462207  (6631508) + BEL-45_DRe-LTR    LTR/Pao                 169    325   (116) 2773605  
   981    8.6  0.7  0.7  chr4              71462374 71462525  (6631190) + BEL-45_DRe-LTR    LTR/Pao                 290    441     (0) 2773605  
   486   17.5  1.0  1.0  chr4              71463639 71463742  (6629973) + HARBINGERN2C_DR   DNA/PIF-Harbinger         4    107   (836) 2773606  
  1366   10.6  6.8  1.7  chr4              71463769 71464043  (6629672) + piggyBac-N5B_DR   DNA/PiggyBac?           881   1169   (569) 2773607  
  1855   12.4 19.4  0.0  chr4              71464044 71464496  (6629219) + TDR7              DNA                       1    541     (0) 2773608  
   205   11.8  0.0  0.0  chr4              71464468 71464501  (6629214) + Zisupton-3_DR     DNA/Zisupton           4150   4183  (3772) 2773609 *
  2936    7.8  8.6  4.8  chr4              71464495 71465043  (6628672) + piggyBac-N5B_DR   DNA/PiggyBac?          1170   1738     (0) 2773610  
  1275    7.2  2.6  0.0  chr4              71466265 71466458  (6627257) C Mariner-21_DR     DNA/TcMar-Tc1           (1)   1588    1390 2773611  
   477    7.9  0.0  0.0  chr4              71466460 71466522  (6627193) C Mariner-21_DR     DNA/TcMar-Tc1         (515)   1074    1012 2773611  
   915   17.8  4.7  3.5  chr4              71466561 71466839  (6626876) + CryptonV-N5_DR    DNA/Crypton-V         21808  22089  (2448) 2773612  
   839   18.5  5.3  9.5  chr4              71466850 71467112  (6626603) + hAT-N173_DR       DNA/hAT-Ac             1472   1724    (18) 2773613  
  1154   15.8  1.8  0.3  chr4              71469724 71470003  (6623712) C HATN1_DR          DNA/hAT                (91)    336      53 2773614  
   815   14.1 17.8  0.0  chr4              71470030 71470192  (6623523) C Harbinger-4N1_DR  DNA/PIF-Harbinger      (45)    976     785 2773615  
   373   25.9  0.0  0.0  chr4              71471413 71471524  (6622191) C Harbinger-N17_DR  DNA/PIF-Harbinger    (1106)    539     428 2773616 *
   410   21.3  0.9  0.0  chr4              71471427 71471534  (6622181) C TDR7              DNA                    (17)    524     416 2773617 *
   804   14.4  1.3 13.0  chr4              71471523 71471754  (6621961) C DNA2-16_DR        DNA                  (9779)   8272    8065 2773618 *
   944   11.9 29.4  1.4  chr4              71471561 71471781  (6621934) C SINE2-5_DR        SINE/tRNA-V-RTE         (0)    282       1 2773619  
   243   25.5  8.4  0.7  chr4              71471795 71471936  (6621779) C TDR7              DNA                   (311)    230      78 2773617  
   394   25.7 13.7  1.0  chr4              71472243 71472498  (6621217) C Tx1-14_DR         LINE/L1-Tx1           (538)   4578    4291 2773620  
  4187    5.9  6.8  0.8  chr4              71472695 71473307  (6620408) + EnSpm-4N1_DR      DNA/CMC-EnSpm             1    650  (2251) 2773621  
   355   13.8  0.0  0.0  chr4              71473405 71473491  (6620224) + ERV1-N3-I_DR      LTR/ERV1               3577   3663   (928) 2773622 *
   371    1.3  0.0  0.0  chr4              71473420 71473494  (6620221) C hAT-N48B_DR       DNA/hAT-Ac            (472)   1668    1594 2773623  
   368    2.5  0.0  1.2  chr4              71473422 71473503  (6620212) C ENSPM-6_DR        DNA/CMC-EnSpm       (17693)  14923   14843 2773624 *
   221    3.5  0.0  0.0  chr4              71473511 71473539  (6620176) C Tx1-11_DR         LINE/L1-Tx1            (22)   5778    5750 2773625  
   493   13.9  4.1  5.0  chr4              71473561 71473677  (6620038) C Tx1-11_DR         LINE/L1-Tx1           (157)   5643    5528 2773626  
  3371    3.9  1.4  0.2  chr4              71473678 71474194  (6619521) C Gypsy83-LTR_DR    LTR/Gypsy               (0)    665       1 2773627  
  4335   13.6 20.9  0.4  chr4              71474198 71475255  (6618460) C Tx1-11_DR         LINE/L1-Tx1           (270)   5530    4257 2773626  
  4730   13.4  2.5 15.9  chr4              71475382 71476687  (6617028) C Zisupton-N1_DR    DNA/Zisupton            (0)   3314    2161 2773628  
  1120   12.6  6.7  6.7  chr4              71476745 71477026  (6616689) C Zisupton-N1_DR    DNA/Zisupton         (1417)   1897    1616 2773628  
   506   20.1 16.4  0.0  chr4              71477031 71477189  (6616526) C hAT-N48B_DR       DNA/hAT-Ac            (474)   1666    1482 2773623 *
  4911    5.5  1.8  6.8  chr4              71477163 71477943  (6615772) + Tx1-44_DR         LINE/L1-Tx1              67    810  (4682) 2773629  
   457   18.1  0.0  0.0  chr4              71477917 71477940  (6615775) + DIRS-18_DR        LTR/DIRS               5819   5842   (350) 2773630 *
 50880    0.4  0.0  0.0  chr4              71477941 71484071  (6609644) C DIRS1_DR          LTR/DIRS                (0)   6132       1 2773631  
 31349    4.5  2.4  7.9  chr4              71484072 71488691  (6605024) + Tx1-44_DR         LINE/L1-Tx1             811   5193   (299) 2773632  
  1109   11.0  7.7  6.1  chr4              71488674 71488867  (6604848) C hATN13C_DR        DNA/hAT-Ac            (401)    534     338 2773633 *
   282   23.4  0.0 11.5  chr4              71488810 71488846  (6604869) + CATCH2LTR_DR      LTR/Pao                 610    713   (112) 2773634 *
   352   12.7  1.3  0.0  chr4              71488847 71488925  (6604790) C EnSpm-9_DR        DNA/CMC-EnSpm        (7802)    818     739 2773635 *
   521   19.1  3.5 14.5  chr4              71488866 71489221  (6604494) C hAT-N48C_DR       DNA/hAT-Ac            (443)   1856    1376 2773636  
   363   19.8  0.0 13.0  chr4              71489049 71489257  (6604458) + ERV1-N3-I_DR      LTR/ERV1               3582   3766   (825) 2773622 *
  1237   10.7  0.3 19.8  chr4              71489106 71489143  (6604572) + (CA)n             Simple_repeat             1    112   (233) 2773637  
   556   11.8 23.5  3.1  chr4              71489144 71489415  (6604300) C EnSpm-9_DR        DNA/CMC-EnSpm        (7567)   1053     728 2773638  
   289   15.0  0.0 18.9  chr4              71489270 71489458  (6604257) C Zisupton-7_DR     DNA/Zisupton         (5547)  11535   11377 2773639 *
   368   12.8 43.0  0.0  chr4              71489296 71489537  (6604178) C EnSpm-9_DR        DNA/CMC-EnSpm        (7549)   1071     726 2773640 *
  1237   10.7  0.3 19.8  chr4              71489459 71489534  (6604181) + (CA)n             Simple_repeat           113    345     (0) 2773637  
   390    4.0  0.0  1.3  chr4              71489467 71489543  (6604172) C hAT-N48B_DR       DNA/hAT-Ac            (476)   1664    1589 2773641 *
   208    3.6  0.0  3.6  chr4              71490053 71490081  (6603634) + Gypsy-193_DR-I    LTR/Gypsy               554    581  (3743) 2773642  
   210   23.2  4.1 11.0  chr4              71490089 71490115  (6603600) C L1-11_DR          LINE/L1                (75)   7249    7184 2773643  
   236   24.2  1.6  0.0  chr4              71490116 71490177  (6603538) + Dada-tL_DR        DNA/Dada               9840   9902   (505) 2773644 *
   406   13.4  5.1 17.0  chr4              71490127 71490342  (6603373) + hAT-N48C_DR       DNA/hAT-Ac             1683   1876   (423) 2773645  
   215   22.6  0.0  7.5  chr4              71490193 71490364  (6603351) + Zisupton-7_DR     DNA/Zisupton          11378  11537  (5545) 2773646 *
   390   17.4  0.0 16.0  chr4              71490197 71490256  (6603459) + (TG)n             Simple_repeat             1     96   (274) 2773647  
   204   19.1  0.5 18.9  chr4              71490257 71490469  (6603246) C ERV1-N3-I_DR      LTR/ERV1              (825)   3766    3587 2773648 *
  1598   22.1  8.3  3.8  chr4              71490383 71491032  (6602683) C EnSpm-21_DR       DNA/CMC-EnSpm        (2169)   6981    6164 2773649  
   390   17.4  0.0 16.0  chr4              71490470 71490637  (6603078) + (TG)n             Simple_repeat            97    370     (0) 2773647 *
   361   18.6  1.4  8.3  chr4              71491033 71491173  (6602542) + EnSpm-7_DR        DNA/CMC-EnSpm          7083   7214  (3820) 2773650  
  1598   22.1  8.3  3.8  chr4              71491174 71491184  (6602531) C EnSpm-21_DR       DNA/CMC-EnSpm        (2169)   6163    6148 2773649  
  1067   23.7  6.6  2.6  chr4              71491200 71491532  (6602183) + Mariner-N5C_DR    DNA/TcMar              6144   6489  (1432) 2773651  
   831   22.1  2.8  5.7  chr4              71491370 71491623  (6602092) C Mariner-N5_DR     DNA/TcMar            (7369)   1600    1354 2773652 *
   273    9.2  0.0  0.0  chr4              71492329 71492404  (6601311) C Gypsy82-LTR_Dr    LTR/Gypsy             (600)    745     670 2773653 *
   345    9.0  0.0  1.3  chr4              71492342 71492420  (6601295) C Zisupton-7_DR     DNA/Zisupton         (5643)  11439   11362 2773639  
  1496   12.1 13.5  0.3  chr4              71493369 71493634  (6600081) + hAT-N53B_DR       DNA/hAT-Ac             2112   2412  (1765) 2773654  
  1840    9.6  5.0  0.0  chr4              71494246 71494506  (6599209) + hAT-N18_DR        DNA/hAT-Charlie           1    274  (1245) 2773655 *
  4265    3.2  4.9  0.9  chr4              71494494 71495023  (6598692) + hAT-N18_DR        DNA/hAT-Charlie         880   1430    (89) 2773656  
   288   11.0  0.0  0.0  chr4              71495020 71495066  (6598649) + hAT-N19_DR        DNA/hAT-Charlie         620    660     (0) 2773657 *
   236   22.6  0.0  0.0  chr4              71495092 71495153  (6598562) + piggyBac-N5C_DR   DNA/PiggyBac?          2220   2281    (30) 2773658  
  7105    4.3  0.3  1.6  chr4              71495911 71496784  (6596931) + ERV1-2-LTR_DR     LTR/ERV-Foamy             1    863    (21) 2773659  
  7403    5.1  6.1  2.4  chr4              71496785 71497792  (6595923) + DIRS-N1_DR        LTR/Ngaro                 1   1045  (5587) 2773660  
 15788    5.6 11.0  1.2  chr4              71497793 71500117  (6593598) C EnSpm-N49B_DR     DNA/CMC-EnSpm           (0)   2550       1 2773661  
  2194   18.5  1.8  6.5  chr4              71500118 71500614  (6593101) + DIRS-15B_DR       LTR/Ngaro              1389   1863  (3446) 2773662  
 33799    7.1  7.0  1.5  chr4              71500641 71505563  (6588152) + DIRS-9C_DR        LTR/Ngaro              2194   7384     (0) 2773663  
  1043   15.6  4.4  0.8  chr4              71507490 71507715  (6586000) C HATN1_DR          DNA/hAT               (163)    264      31 2773664  
  1351    8.2  2.6  0.0  chr4              71508256 71508449  (6585266) C Mariner-21_DR     DNA/TcMar-Tc1           (1)   1588    1390 2773665  
  1126    6.8  1.3  0.7  chr4              71508451 71508599  (6585116) C Mariner-21_DR     DNA/TcMar-Tc1         (515)   1074     925 2773665  
   370    8.6 10.3  0.0  chr4              71508606 71508663  (6585052) C Mariner-21_DR     DNA/TcMar-Tc1         (906)    683     620 2773665  
  1051   19.0  6.5  3.0  chr4              71508666 71508990  (6584725) + CryptonV-N5_DR    DNA/Crypton-V         21754  22089  (2448) 2773666  
   968   18.1  5.3  9.5  chr4              71509001 71509263  (6584452) + hAT-N173_DR       DNA/hAT-Ac             1472   1724    (18) 2773667  
   288   17.3  0.0  0.0  chr4              71511801 71511852  (6581863) C L2-5_DRe          LINE/L2                (10)   2217    2166 2773668  
   937   13.1  2.9  4.0  chr4              71512243 71512417  (6581298) C Harbinger-5N1B_DR DNA/PIF-Harbinger    (1011)    935     763 2773669  
   596    6.3  0.0  0.0  chr4              71512419 71512497  (6581218) C Harbinger-5N1_DR  DNA/PIF-Harbinger    (1744)     79       1 2773670  
  2426   12.7  1.2  1.8  chr4              71512501 71512900  (6580815) + BHIKHARI-2-LTR_DR LTR/ERV1               1044   1441   (277) 2773671  
  2103   16.5  5.4 17.5  chr4              71512901 71513844  (6579871) C HarbingerN2_DR    DNA/PIF-Harbinger       (0)    799       5 2773672  
  1656   15.0  0.0  0.4  chr4              71513843 71514109  (6579606) + BHIKHARI-2-LTR_DR LTR/ERV1               1448   1713     (5) 2773671 *
  1841   21.2  4.7 10.8  chr4              71514153 71514876  (6578839) + LTR5B_DR          LTR                     699   1382     (7) 2773673  
  1084   15.3  1.6  0.0  chr4              71515886 71516074  (6577641) C Merlin-N3_DR      DNA/Merlin              (0)    255      64 2773674  
  4153    8.8  1.3  2.8  chr4              71516558 71517167  (6576548) C EnSpm-6N1_DR      DNA/CMC-EnSpm           (0)   9236    8636 2773675  
 14681    3.7  0.1  0.4  chr4              71517168 71518886  (6574829) + BHIKHARI_LTR      LTR/ERV1                  1   1714     (0) 2773676  
  1166    9.1  0.5  3.2  chr4              71518889 71519081  (6574634) C EnSpm-6N1_DR      DNA/CMC-EnSpm         (599)   8637    8450 2773675  
   245   14.1  0.0 16.4  chr4              71520194 71520278  (6573437) + Harbinger-N16_DR  DNA/PIF-Harbinger      2900   2972   (434) 2773677  
   548   26.5  2.7  2.1  chr4              71520349 71520533  (6573182) + EnSpm-20_DR       DNA/CMC-EnSpm          1510   1695  (7223) 2773678  
   207   19.6  2.7 10.1  chr4              71520523 71520596  (6573119) C Gypsy-21-I_DR     LTR/Gypsy            (1420)   5006    4938 2773679 *
  1125    7.6  5.5  0.5  chr4              71521067 71521265  (6572450) + Tx1-17_DR         LINE/L1-Tx1            4737   4945    (24) 2773680  
   226    7.1  0.0  0.0  chr4              71521573 71521600  (6572115) + Nimb-3_DR         LINE/I                 5178   5205    (52) 2773681  
  4208    2.3  3.8  0.1  chr4              71523080 71523894  (6569821) + hAT-2n1_DR        DNA/hAT-Charlie           1   1210     (0) 2773682  
  1432   16.5  3.4 13.8  chr4              71524327 71524398  (6569317) C DNA9-3_DR         DNA/MULE-MuDR?       (1370)  10009    9634 2773683  
  2531    7.0  3.2  0.3  chr4              71524399 71524740  (6568975) C HE2_DR            SINE/tRNA-V-RTE         (1)    362      11 2773684  
  1626   22.2 12.9  0.7  chr4              71525593 71526113  (6567602) C Kolobok-N1_DR     DNA/Kolobok-T2?       (127)    672      89 2773685  
   630   12.8 23.1  3.0  chr4              71526419 71526586  (6567129) C hAT-N132_DR       DNA/hAT-Tip100          (0)   1293    1093 2773686  
  2775    4.4  0.6  0.6  chr4              71526587 71526929  (6566786) + CATCH3LTR_DR      LTR/Pao                   1    343     (0) 2773687  
  5853    5.9  2.5  0.4  chr4              71526930 71527673  (6566042) + ERV1-N1-LTR_DR    LTR/ERV1                121    880     (0) 2773688  
   220   24.1  1.2  2.5  chr4              71528979 71529059  (6564656) C hAT-2_DR          DNA/hAT-Charlie        (68)   2468    2389 2773689 *
   238   16.7  4.8  4.8  chr4              71528997 71529008  (6564707) + Gypsy-31-LTR_DR   LTR/Gypsy                37     99   (855) 2773690  
   254   17.6  0.0  0.0  chr4              71529009 71529059  (6564656) C Merlin-2_DR       DNA/Merlin           (8967)   4954    4904 2773691 *
   338    8.7  0.0  8.6  chr4              71529018 71529080  (6564635) C Helitron-N3B_DR   RC/Helitron          (4740)   1864    1807 2773692 *
  1481   17.0  4.0  0.3  chr4              71529025 71529302  (6564413) + CryptonV-N5_DR    DNA/Crypton-V         15308  15595  (8942) 2773693  
   211   27.5  2.5  1.2  chr4              71529060 71529077  (6564638) C Rex1-26_DRe       LINE/Rex-Babar        (111)   3279    3198 2773694 *
  2161    9.0  6.6  0.3  chr4              71529310 71529643  (6564072) + HATN3B_DR         DNA/hAT-Tip100            1    355   (624) 2773695  
  3646   16.9 26.3  2.1  chr4              71529644 71530740  (6562975) C Mariner-N24_DR    DNA/TcMar-ISRm11        (0)   1357       1 2773696  
   336    7.1  0.0  0.0  chr4              71530742 71530783  (6562932) + HATN3B_DR         DNA/hAT-Tip100          355    396   (583) 2773697  
  2651    8.9 12.2  0.0  chr4              71530795 71531195  (6562520) + HATN3B_DR         DNA/hAT-Tip100          501    950    (29) 2773698  
  9757    4.1  0.1  0.2  chr4              71531196 71532340  (6561375) + Harbinger3N_DR    DNA/PIF-Harbinger         1   1144     (0) 2773699  
   236   12.5  0.0  0.0  chr4              71532341 71532372  (6561343) + HATN3B_DR         DNA/hAT-Tip100          948    979     (0) 2773700  
  3667   14.3 16.1  3.6  chr4              71532373 71533196  (6560519) + HATN2_DR          DNA/hAT                 263   1186    (33) 2773701  
   287   20.0  1.5  1.5  chr4              71533791 71533856  (6559859) + hAT-N127_DR       DNA/hAT-Charlie        5224   5289  (5027) 2773702  
   266   18.1 19.4  0.0  chr4              71533807 71533878  (6559837) C Harbinger-N17_DR  DNA/PIF-Harbinger    (1132)    513     428 2773703 *
   346   24.2  1.1  0.0  chr4              71534088 71534178  (6559537) C LINEX-2_DR        Retroposon              (3)    541     450 2773704  
   240   18.3  0.0 17.8  chr4              71534301 71534426  (6559289) + Zisupton-7_DR     DNA/Zisupton           4589   4695 (12387) 2773705 *
   618   14.2  0.0 22.4  chr4              71534330 71534493  (6559222) C ERV1-N3-I_DR      LTR/ERV1              (853)   3738    3605 2773706  
   298   21.8 10.1  0.5  chr4              71534332 71534520  (6559195) C EnSpm-21_DR       DNA/CMC-EnSpm        (2181)   6969    6763 2773707 *
   600   20.9  3.8  0.6  chr4              71534717 71534875  (6558840) C TDR16             DNA/Merlin             (98)    215      52 2773708  
   238   21.7  8.7  1.6  chr4              71535129 71535174  (6558541) + EnSpm-21_DR       DNA/CMC-EnSpm          6658   6738  (2412) 2773709  
   499   13.9  0.0  0.0  chr4              71535175 71535296  (6558419) C Zisupton-7_DR     DNA/Zisupton         (5584)  11498   11377 2773710 *
   721   11.9  0.3  2.2  chr4              71535192 71535527  (6558188) + (CA)n             Simple_repeat             1    329     (0) 2773711  
   238   21.7  8.7  1.6  chr4              71535297 71535428  (6558287) + EnSpm-21_DR       DNA/CMC-EnSpm          6739   6978  (2172) 2773709 *
   852   13.2  4.3 14.3  chr4              71535377 71535609  (6558106) + DNA-N43_DR        DNA/TcMar-Fot1          531    727   (327) 2773712  
   391   23.5  7.5  2.5  chr4              71535398 71535422  (6558293) C EnSpm-9_DR        DNA/CMC-EnSpm        (7575)   1045     983 2773713 *
   521   15.5  0.0 12.2  chr4              71535423 71535606  (6558109) C Zisupton-7_DR     DNA/Zisupton         (5548)  11534   11371 2773714 *
   859   24.9  4.0 10.5  chr4              71535455 71536035  (6557680) C hAT-N48B_DR       DNA/hAT-Ac            (414)   1726    1288 2773715  
   391   23.5  7.5  2.5  chr4              71535607 71535703  (6558012) C EnSpm-9_DR        DNA/CMC-EnSpm        (7575)    982     725 2773713 *
  1791   25.4  7.7  6.0  chr4              71535651 71536500  (6557215) + EnSpm-21_DR       DNA/CMC-EnSpm          6116   6978  (2172) 2773716  
   350   14.8  0.0  3.4  chr4              71536432 71536522  (6557193) C hAT-N48B_DR       DNA/hAT-Ac            (465)   1675    1588 2773717 *
   209   35.3  0.0  1.0  chr4              71537069 71537171  (6556544) C IS3EU-1_DR        DNA/IS3EU            (1987)   6717    6616 2773718 *
   236   23.3  1.7  0.0  chr4              71537081 71537140  (6556575) + Dada-tL_DR        DNA/Dada               9840   9900   (507) 2773719 *
   722   16.7  2.4  4.2  chr4              71537092 71537260  (6556455) + hAT-N48C_DR       DNA/hAT-Ac             1683   1848   (451) 2773720  
   267   18.9 10.7  2.8  chr4              71537110 71537343  (6556372) C HATN11B_DR        DNA/hAT               (210)    480     229 2773721 *
   882   16.9  0.1 14.2  chr4              71537112 71537123  (6556592) + (TG)n             Simple_repeat             1    448     (0) 2773722  
   295   20.5  7.3 14.0  chr4              71537124 71537177  (6556538) + EnSpm-9_DR        DNA/CMC-EnSpm           721    891  (7729) 2773723  
   227   31.5  0.0  0.0  chr4              71537141 71537172  (6556543) C Zisupton-6_DR     DNA/Zisupton        (20932)   1184    1093 2773724 *
   397   18.0  0.0  4.3  chr4              71537178 71537345  (6556370) + Zisupton-7_DR     DNA/Zisupton          11376  11536  (5546) 2773725  
   314   12.0  1.4 20.5  chr4              71537216 71537435  (6556280) C DNA-N43_DR        DNA/TcMar-Fot1        (336)    718     534 2773726 *
   293   18.5  0.0 20.4  chr4              71537346 71537401  (6556314) C ERV1-N3-I_DR      LTR/ERV1              (823)   3768    3583 2773727 *
   314   17.1  5.1 13.3  chr4              71537368 71537562  (6556153) + hAT-N48C_DR       DNA/hAT-Ac             1696   1876   (423) 2773728  
   295   24.7  0.0 12.2  chr4              71537375 71537586  (6556129) C ERV1-N3-I_DR      LTR/ERV1              (810)   3781    3593 2773729 *
   499   27.6  0.9 17.4  chr4              71537481 71537867  (6555848) + Zisupton-6_DR     DNA/Zisupton           9212   9486 (12630) 2773730  
   295   20.5  7.3 14.0  chr4              71537587 71537634  (6556081) + EnSpm-9_DR        DNA/CMC-EnSpm           892   1052  (7568) 2773723 *
   215   22.5  9.2  6.9  chr4              71537637 71537654  (6556061) C EnSpm-21_DR       DNA/CMC-EnSpm        (2173)   6977    6419 2773731  
   311    9.2  0.0 11.1  chr4              71537776 71537885  (6555830) + EnSpm-N14_DR      DNA/CMC-EnSpm          3561   3659   (921) 2773732  
   780   17.9  0.6  0.0  chr4              71538187 71538342  (6555373) + BEL-45_DRe-LTR    LTR/Pao                 169    325   (116) 2773733  
  1061    8.6  0.7  0.7  chr4              71538509 71538660  (6555055) + BEL-45_DRe-LTR    LTR/Pao                 290    441     (0) 2773733  
   201   30.0  2.2  0.0  chr4              71539603 71539692  (6554023) + CryptonV-N1_DR    DNA/Crypton-V          8716   8807  (1244) 2773734  
  2250   11.9  2.3  0.6  chr4              71540311 71540619  (6553096) + hAT-33N1_DR       DNA/hAT-Charlie          99    413   (781) 2773735  
   458   11.1  0.0  0.0  chr4              71540620 71540681  (6553034) C DNA8-27_DR        DNA                     (0)    880     819 2773736  
  1516   13.3  1.8  0.0  chr4              71540682 71540907  (6552808) C hAT-N178_DR       DNA/hAT-Ac              (0)   1707    1478 2773737  
   755    8.4  0.0  0.0  chr4              71540907 71541001  (6552714) C hAT-N178_DR       DNA/hAT-Ac            (391)   1316    1222 2773737 *
   228    0.0 10.8  0.0  chr4              71541018 71541054  (6552661) + Gypsy-171-LTR_DR  LTR/Gypsy                11     51   (773) 2773738  
  4748    2.7  1.0  2.5  chr4              71541058 71541671  (6552044) + Gypsy-171-LTR_DR  LTR/Gypsy               220    824     (0) 2773738  
  1270   11.8  2.6  3.1  chr4              71541675 71541902  (6551813) C hAT-N178_DR       DNA/hAT-Ac            (489)   1218     992 2773737  
   838   10.8  3.0  0.8  chr4              71541891 71542021  (6551694) C hAT-N178_DR       DNA/hAT-Ac            (950)    757     624 2773737 *
  5329   16.7  2.7  9.1  chr4              71542027 71543297  (6550418) + DIRS-4N1_DR       LTR/Ngaro                18   1213  (3249) 2773739  
  1439   10.3  2.4  2.0  chr4              71543316 71543563  (6550152) C DNA-5-8_DR        DNA/hAT-hAT5          (272)   1208     960 2773740 *
  1480   13.6  0.7  7.1  chr4              71543444 71543728  (6549987) + DNA-TTAA-3_DR     DNA                     800   1067   (112) 2773741  
   860   13.6  0.0  0.0  chr4              71543727 71543851  (6549864) C hAT-N160B_DR      DNA/hAT-Ac            (413)   1118     994 2773742 *
  3106   11.5 24.9  1.6  chr4              71543813 71544562  (6549153) + hAT-N53B_DR       DNA/hAT-Ac              735   1656  (2521) 2773743  
   855   17.3  3.0  9.1  chr4              71543852 71543922  (6549793) + DNA14-5-1_DR      DNA                      69    253   (440) 2773744 *
  5186    9.1  2.7  7.0  chr4              71544194 71545059  (6548656) C DNA-5-8_DR        DNA/hAT-hAT5          (520)    960     130 2773740  
   211   10.3  0.0  0.0  chr4              71545074 71545102  (6548613) C Helitron-2_DR     RC/Helitron         (14617)  12795   12767 2773745 *
  2268   19.2  1.9  4.7  chr4              71545101 71545674  (6548041) + DIRS-15B_DR       LTR/Ngaro              1538   2096  (3213) 2773746  
  1792    8.5  1.9  8.9  chr4              71545666 71545989  (6547726) + DNA-TTAA-3_DR     DNA                     675    977   (202) 2773747 *
   728    6.3  0.0 21.4  chr4              71545987 71546128  (6547587) C CATCH2LTR_DR      LTR/Pao                (34)    791     675 2773748 *
   250   17.8  0.0  0.0  chr4              71546067 71546139  (6547576) C DNA-N43_DR        DNA/TcMar-Fot1        (449)    605     533 2773749 *
   426    7.0  1.3  0.0  chr4              71546079 71546191  (6547524) + Zisupton-7_DR     DNA/Zisupton          11459  11567  (5515) 2773750  
   216   22.1  6.3  2.4  chr4              71546128 71546206  (6547509) C BHIKHARI-4-I_DR   LTR/ERV1             (4282)    658     577 2773751 *
  1936   10.3  0.0  0.0  chr4              71546167 71546437  (6547278) C CATCH2LTR_DR      LTR/Pao               (554)    271       1 2773752  
   817   12.9  7.3  0.0  chr4              71546445 71546568  (6547147) C DNA-1-3_DR        DNA                     (0)    837     705 2773753  
   408   11.3  0.0  0.0  chr4              71546564 71546614  (6547101) C DNA-1-3_DR        DNA                   (221)    616     566 2773753 *
 16920    4.3  3.6  1.6  chr4              71546615 71548880  (6544835) + piggyBac-N5C_DR   DNA/PiggyBac?             1   2311     (0) 2773754  
  1355    9.4 21.3  0.3  chr4              71548881 71549114  (6544601) C DNA-1-3_DR        DNA                   (268)    569     287 2773753 *
  1639   17.5  4.3  0.9  chr4              71549104 71549426  (6544289) + Ngaro1_DR         LTR/Ngaro              4603   4936  (1642) 2773755  
   291   20.6  0.0  8.7  chr4              71549402 71549513  (6544202) + DNA8-10_DR        DNA/hAT-Ac             1584   1686  (2332) 2773756 *
   629   16.1  0.9  1.9  chr4              71549431 71549583  (6544132) + Ngaro1_DR         LTR/Ngaro              5614   5738   (840) 2773755  
   470   16.5  0.0  0.0  chr4              71549604 71549700  (6544015) C hAT-27N1_DR       DNA/hAT-Ac            (631)    100       4 2773757  
   328   16.7 21.6  0.0  chr4              71551925 71552026  (6541689) + TE-X-16_DR        DNA/Crypton-A            29    152   (201) 2773758  
   542   20.1 11.9  0.0  chr4              71552027 71552160  (6541555) + EnSpm-N6_DR       DNA/CMC-EnSpm?          168    317    (29) 2773759  
   250   12.0  4.0  0.0  chr4              71552178 71552227  (6541488) + TE-X-16_DR        DNA/Crypton-A           302    353     (0) 2773760  
   246   15.9  0.0  0.0  chr4              71552264 71552307  (6541408) C TE-X-16_DR        DNA/Crypton-A           (1)    352     309 2773761  
  1871   14.7 17.1  0.2  chr4              71553428 71553843  (6539872) C LOOPERN6B_DR      DNA/Kolobok-T2?         (4)    792     307 2773762  
   280   19.3  0.0  0.0  chr4              71553852 71553908  (6539807) C DNA8-4A_DR        DNA/hAT-Charlie         (0)    919     863 2773763  
   324   20.9  0.0  0.0  chr4              71554023 71554127  (6539588) + EnSpm-21_DR       DNA/CMC-EnSpm          6874   6978  (2172) 2773764  
   201   18.3  9.4  9.4  chr4              71554026 71554052  (6539663) + Gypsy120-LTR_DR   LTR/Gypsy                42    168   (868) 2773765 *
   394   19.0  1.0  0.0  chr4              71554053 71554152  (6539563) C Polinton-4N1_DR   DNA/Maverick         (5605)   4831    4731 2773766 *
   502    2.3  0.0  0.0  chr4              71554067 71554152  (6539563) C hAT-2n1_DR        DNA/hAT-Charlie        (92)   1118    1033 2773767  
   229   29.4  0.0  3.5  chr4              71554098 71554185  (6539530) C LOOPERN3_DR       DNA/Kolobok-T2        (352)    659     575 2773768 *
   435   15.5  0.0  0.0  chr4              71554153 71554163  (6539552) + Zisupton-6_DR     DNA/Zisupton           9401   9497 (12619) 2773769  
   317   20.7  7.1  1.7  chr4              71554164 71554174  (6539541) + Polinton-1_DR     DNA/Maverick          17642  17755   (730) 2773770  
   208   12.5  0.0  0.0  chr4              71554962 71554993  (6538722) C EnSpm-N6B_DR      DNA/CMC-EnSpm?       (2399)    851     820 2773771  
 16788    3.7  0.7  0.7  chr4              71555101 71557139  (6536576) + L1-115_DR         LINE/L1                   1   2038  (3547) 2773772  
  3996   10.4  2.8  6.5  chr4              71557140 71557859  (6535856) + ERV1-N5-LTR_DR    LTR/ERV1                  1    695     (0) 2773773  
 12919    3.3  2.3  0.3  chr4              71557860 71559438  (6534277) + L1-115_DR         LINE/L1                2035   3644  (1941) 2773772  
 11604    2.4  2.3  0.1  chr4              71559439 71560817  (6532898) + ERV1-N9-LTR_DR    LTR/ERV1                  1   1410     (0) 2773774  
 41022    1.2  0.2  0.1  chr4              71560818 71565578  (6528137) + ERV1-N9-I_DR      LTR/ERV1                  1   4767   (189) 2773774  
 58095    0.3  0.3  0.0  chr4              71565579 71572138  (6521577) + EnSpmN1_DR        DNA/CMC-EnSpm             1   6581     (0) 2773775  
  1585    2.6  1.1  0.0  chr4              71572139 71572327  (6521388) + ERV1-N9-I_DR      LTR/ERV1               4766   4956     (0) 2773774  
  6186    1.0  3.5  0.0  chr4              71572328 71573040  (6520675) + ERV1-N9-LTR_DR    LTR/ERV1                  1    738   (672) 2773774  
  2629    7.1  0.8 13.6  chr4              71573041 71573529  (6520186) + Copia-15B_DR-LTR  LTR/Gypsy?                1    434     (0) 2773776  
  7078   11.5 35.4  0.0  chr4              71573530 71575208  (6518507) + Copia-6-I_DR      LTR/Gypsy?                1   2273     (0) 2773776  
  2646    7.6  0.8 13.6  chr4              71575209 71575697  (6518018) + Copia-15B_DR-LTR  LTR/Gypsy?                1    434     (0) 2773776  
  5760    2.5  0.1  0.1  chr4              71575698 71576374  (6517341) + ERV1-N9-LTR_DR    LTR/ERV1                734   1410     (0) 2773777  
   462   27.8  4.7  6.9  chr4              71576399 71576434  (6517281) C Helitron-2_DR     RC/Helitron         (17809)   9603    9415 2773778  
  1459    9.3  0.0  0.0  chr4              71576435 71576628  (6517087) C hAT-N141_DR       DNA/hAT-Charlie         (0)    194       1 2773779  
   556   19.8  2.5  3.4  chr4              71576533 71576652  (6517063) + ENSPM-6_DR        DNA/CMC-EnSpm         19563  19681 (12935) 2773780 *
   255   28.3  6.1  3.7  chr4              71576647 71576778  (6516937) C DNA-2-32_DR       DNA/CMC-EnSpm?       (6024)   2758    2624 2773781 *
  1643   16.9 10.4  0.3  chr4              71576672 71577016  (6516699) C HE1_DR1           SINE/tRNA-V-RTE        (22)    380       1 2773782  
   660   21.2  8.9  5.7  chr4              71577043 71577284  (6516431) + DNA-X-4_DR        DNA                      56    298  (1180) 2773783 *
  1493    9.5  6.3  0.4  chr4              71577280 71577500  (6516215) + TE-X-18_DR        DNA                      16    249     (0) 2773784  
   310   20.2  3.9  2.9  chr4              71577685 71577786  (6515929) + ENSPM-6_DR        DNA/CMC-EnSpm          1677   1779 (30837) 2773785  
   341   19.8  0.0  1.0  chr4              71577877 71577973  (6515742) + hAT-N92_DR        DNA/hAT-Ac                1     96  (1479) 2773786  
   202   15.4 10.4  2.8  chr4              71578038 71578104  (6515611) C EnSpm-N13_DR      DNA/CMC-EnSpm       (19967)   2182    2111 2773787  
   454   22.1  0.0  1.0  chr4              71578895 71578999  (6514716) C hAT-N111_DR       DNA/hAT-Ac              (0)   1102     999 2773788  
  2007   17.2 10.7  1.6  chr4              71579027 71579493  (6514222) C ERV1-8_DR-LTR     LTR/ERV1               (10)   1115     607 2773789  
  2596   11.6  5.2  0.5  chr4              71579530 71580017  (6513698) C hAT-N22C_DR       DNA/hAT-Ac            (578)    801     247 2773790  
   482   12.9 18.6  1.4  chr4              71580021 71580074  (6513641) + LINEX-1_DR        Retroposon              245    318   (487) 2773791  
  1128   12.4  9.7  5.0  chr4              71580075 71580321  (6513394) + SINE_DR1          SINE                      1    258     (0) 2773792  
   712   22.6  1.4  5.0  chr4              71580346 71580554  (6513161) + hAT-N114_DR       DNA/hAT-Ac             1211   1412   (939) 2773793  
  2730   14.2 15.3  1.0  chr4              71580589 71581129  (6512586) + DIRS-1-LTR_DR     LTR/Ngaro                 4    621     (1) 2773794  
  3197    8.3  5.0  1.0  chr4              71581515 71582012  (6511703) C Mariner-N38_DR    DNA/TcMar-Tc1           (0)    547      30 2773795  
   488    9.8 36.8  1.8  chr4              71581865 71582030  (6511685) + Zisupton-6_DR     DNA/Zisupton           8992   9214 (12902) 2773796 *
   206   20.1  0.0  8.6  chr4              71581967 71582042  (6511673) + Merlin-1_DR       DNA/Merlin             5164   5233  (5294) 2773797 *
   214   19.2  0.0  4.3  chr4              71582616 71582664  (6511051) + Gypsy67-I_DR      LTR/Gypsy              3313   3359   (677) 2773798  
   243   11.5 21.9  4.7  chr4              71582987 71583059  (6510656) C L2-1_DR           LINE/L2              (2316)   2669    2585 2773799  
  1851   20.5  2.3  0.0  chr4              71583103 71583488  (6510227) C L2-1_DR           LINE/L2              (2524)   2461    2067 2773799  
   343   22.9  0.0  0.0  chr4              71583488 71583557  (6510158) + L1-71_DR          LINE/L1                 773    842   (527) 2773800 *
   478   17.4  7.2  4.9  chr4              71584570 71584593  (6509122) C hAT-N145_DR       DNA/hAT-Ac            (472)   1119    1093 2773801  
  7818   10.7 13.5  0.3  chr4              71584594 71585959  (6507756) C TDR17B            DNA/Sola-1              (0)   1546       1 2773802  
   237   15.9  0.0  2.3  chr4              71585922 71585966  (6507749) C CryptonV-2_DR     DNA/Crypton-V        (3898)  17913   17870 2773803 *
   256   11.1  0.0  0.0  chr4              71585929 71585964  (6507751) + IS3EU-4_DR        DNA/IS3EU              9514   9549  (5480) 2773804  
  4219    3.2  0.0  0.0  chr4              71586261 71586763  (6506952) + Penelope-4_DR     LINE/Penelope           831   1333     (0) 2773805  
   810   11.0  0.0  0.7  chr4              71586764 71586900  (6506815) C TDR17             DNA/Sola-1            (112)    136       1 2773806  
   259   13.6  0.0  2.3  chr4              71586864 71586908  (6506807) C CryptonV-2_DR     DNA/Crypton-V        (3898)  17913   17870 2773803 *
   210   23.3  0.0  0.0  chr4              71586871 71586913  (6506802) C Nimb-4_DR         LINE/I               (8991)    670     628 2773807 *
   207   14.0  2.0  0.0  chr4              71587432 71587481  (6506234) C HE1_DR1           SINE/tRNA-V-RTE         (0)    402     352 2773808 *
   675   27.7  0.7 11.5  chr4              71587447 71587482  (6506233) + MuDR-2_DR         DNA/MULE-MuDR         10563  10569 (13364) 2773809  
  1946    7.8  1.4  2.6  chr4              71587483 71587757  (6505958) + Looper-N8_DR      DNA/Kolobok-T2            1    272   (835) 2773810  
  1790   10.6  4.7 11.6  chr4              71587760 71588100  (6505615) C Harbinger-5N1B_DR DNA/PIF-Harbinger       (0)   1946    1627 2773811  
   275   28.3 16.9  1.4  chr4              71588115 71588333  (6505382) + Gypsy-175_DR-I    LTR/Gypsy              1281   1539  (3017) 2773812  
  9457    4.1  3.0  0.4  chr4              71588571 71589746  (6503969) + Harbinger-4N1C_DR DNA/PIF-Harbinger         1   1206     (0) 2773813  
  7746   16.2  2.5  3.9  chr4              71589747 71591382  (6502333) + Gypsy-175_DR-I    LTR/Gypsy               658   3520  (1036) 2773812  
   492   13.0  0.0  1.1  chr4              71591893 71591985  (6501730) + EnSpm-N6_DR       DNA/CMC-EnSpm?           73    164   (182) 2773814  
   301   17.8  1.2 12.0  chr4              71591980 71592062  (6501653) + EnSpm-N6_DR       DNA/CMC-EnSpm?          259    333    (13) 2773815 *
  1399   12.0  5.6  0.4  chr4              71592073 71592306  (6501409) C TE-X-16_DR        DNA/Crypton-A         (107)    246       1 2773816  
   800   11.9  0.0  0.8  chr4              71594532 71594666  (6499049) + TZF28B            DNA/TcMar-Tc1          1480   1613     (1) 2773817  
   420   11.1  1.4  0.0  chr4              71594670 71594741  (6498974) + hAT-27N1_DR       DNA/hAT-Ac               28    100   (631) 2773818  
   248   19.2 11.9  4.3  chr4              71594672 71594780  (6498935) + CryptonV-N5_DR    DNA/Crypton-V          9805   9921 (14616) 2773819 *
   687   15.0  4.2  1.4  chr4              71594787 71594928  (6498787) + ANGEL             DNA/Kolobok               1    146   (163) 2773820  
   345   24.2  1.2 15.3  chr4              71594924 71595094  (6498621) C ENSPM-6_DR        DNA/CMC-EnSpm       (25187)   7429    7280 2773821 *
   592   21.6  4.8  2.4  chr4              71594929 71594952  (6498763) C ANGEL             DNA/hAT                 (0)    309     140 2773822  
  1130    3.6  0.0  5.0  chr4              71594963 71595108  (6498607) C Harbinger-4N1C_DR DNA/PIF-Harbinger       (0)   1206    1068 2773823 *
  6769    3.7  1.6  0.0  chr4              71595107 71595922  (6497793) C Harbinger-4N1C_DR DNA/PIF-Harbinger     (376)    830       2 2773823  
   263   17.9 16.5  1.9  chr4              71595910 71595920  (6497795) C DNA2-8_DR         DNA/CMC-EnSpm        (2806)   1601    1498 2773824 *
   268   17.5 23.8  0.0  chr4              71595921 71596000  (6497715) C ANGEL             DNA/hAT               (210)     99       1 2773822  
  2894   10.1 21.9  0.2  chr4              71596275 71596800  (6496915) + Tc1-4_DR          DNA/TcMar-Tc1           204    843   (729) 2773825  
  2404    7.2  0.6  1.6  chr4              71597240 71597563  (6496152) C DNA8-4B_DR        DNA/hAT-Charlie         (0)    321       1 2773826  
   204   23.9  0.0 13.2  chr4              71597988 71598064  (6495651) C Harbinger3_DR     DNA/PIF-Harbinger    (1794)   1805    1738 2773827  
   350   24.0  4.6  4.6  chr4              71598593 71598723  (6494992) C Harbinger3_DR     DNA/PIF-Harbinger    (3323)    276     146 2773828  
   217   13.9  0.0  0.0  chr4              71598731 71598766  (6494949) C Harbinger3_DR     DNA/PIF-Harbinger    (3562)     37       2 2773828  
   349   16.5  2.3  2.3  chr4              71600595 71600681  (6493034) C piggyBac-N5_DR    DNA/PiggyBac?           (0)   2136    2050 2773829 *
  5918   12.7 12.2  2.2  chr4              71600681 71600814  (6492901) + DNA-5-5_DR        DNA/hAT                  25   1353     (0) 2773830  
  6057   11.7  7.3  2.5  chr4              71600815 71601890  (6491825) + hAT-N188_DR       DNA/hAT-hAT5            444   1570   (398) 2773831  
   326    6.8  2.3  0.0  chr4              71601856 71601899  (6491816) + hAT-N101_DR       DNA/hAT-Ac             1108   1152   (827) 2773832 *
   219    8.6  5.7  0.0  chr4              71601946 71601980  (6491735) C EnSpm-N48B_DR     DNA/CMC-EnSpm        (5767)   1192    1156 2773833  
  1137    9.3  3.8  0.5  chr4              71602011 71602194  (6491521) C hAT-N145_DR       DNA/hAT-Ac              (0)   1591    1402 2773834  
   476   22.4  0.0  4.1  chr4              71602154 71602279  (6491436) + EnSpm-N10_DR      DNA/CMC-EnSpm          3342   3462  (5846) 2773835 *
   813   16.3 36.4  0.8  chr4              71602177 71602195  (6491520) C DNA9-3_DR         DNA/MULE-MuDR?       (9679)   1700    1532 2773836  
  1251   14.1 13.2  0.3  chr4              71602196 71602445  (6491270) + SINE2-5_DR        SINE/tRNA-V-RTE           1    282     (0) 2773837 *
  1491   20.9  5.2  8.4  chr4              71602292 71602829  (6490886) C Merlin-1_DR       DNA/Merlin           (6033)   4494    3973 2773838  
   813   16.3 36.4  0.8  chr4              71602446 71602467  (6491248) C DNA9-3_DR         DNA/MULE-MuDR?       (9679)   1531    1307 2773836 *
   299   18.5  6.2  0.0  chr4              71602827 71602891  (6490824) C hAT-N145_DR       DNA/hAT-Ac            (915)    676     608 2773839  
  2539   15.4 18.2  3.2  chr4              71602892 71603610  (6490105) + hAT-N177C_DR      DNA/hAT-Tip100            1    824   (908) 2773840 *
  3649   12.4  2.5  1.8  chr4              71603603 71604209  (6489506) C hAT-N145_DR       DNA/hAT-Ac            (979)    612       2 2773839  
   222   21.1  0.0  4.4  chr4              71604346 71604439  (6489276) C HATN11B_DR        DNA/hAT               (208)    482     393 2773841  
   491   19.7  2.4  6.8  chr4              71604905 71604953  (6488762) C Zisupton-6_DR     DNA/Zisupton        (12597)   9519    9381 2773842  
   530    8.8  0.9  0.0  chr4              71604954 71605067  (6488648) C ENSPM-6_DR        DNA/CMC-EnSpm         (832)  31784   31670 2773843  
   508   13.2  0.0  0.0  chr4              71604957 71605085  (6488630) + Zisupton-7_DR     DNA/Zisupton          11412  11540  (5542) 2773844 *
   489   17.3  0.6  1.9  chr4              71605086 71605115  (6488600) C ERV1-N3-I_DR      LTR/ERV1              (873)   3718    3562 2773845  
  6105    4.1  0.0  0.0  chr4              71605126 71605832  (6487883) + L2-3_DRe          LINE/L2                3309   4015  (1053) 2773846  
  2666   10.4  0.0  9.5  chr4              71605831 71606246  (6487469) + Harbinger-2_DR    DNA/PIF-Harbinger         1    380  (3947) 2773847 *
  1104    7.2  0.0  0.0  chr4              71606245 71606383  (6487332) + Harbinger-2_DR    DNA/PIF-Harbinger      4002   4140   (187) 2773848 *
   460    3.7  0.0  0.0  chr4              71606383 71606436  (6487279) + Harbinger-2_DR    DNA/PIF-Harbinger      4274   4327     (0) 2773849 *
   283   19.1  0.0  0.0  chr4              71606397 71606443  (6487272) + Helitron-4_DR     RC/Helitron           12648  12694 (19174) 2773850 *
  2026    8.6  0.0  0.0  chr4              71606435 71606691  (6487024) + L2-3_DRe          LINE/L2                4011   4267   (801) 2773851 *
  5330    3.6  3.4  0.3  chr4              71606689 71607333  (6486382) C L2-2_DRe          LINE/L2                 (1)   4237    3573 2773852  
  1828    5.3 29.4  0.0  chr4              71607365 71607646  (6486069) C hAT5-N2_DR        DNA/hAT-hAT5         (2071)    514     150 2773853  
   691    8.2  2.0  0.0  chr4              71607564 71607661  (6486054) + hAT5-N2_DR        DNA/hAT-hAT5           2332   2431   (154) 2773854 *
  1922    6.1  5.4  5.0  chr4              71607647 71607923  (6485792) + Harbinger-8N1_DR  DNA/PIF-Harbinger       278    555     (0) 2773855  
  1408    9.2  0.0  0.0  chr4              71607924 71608107  (6485608) + HarbingerN6_DR    DNA/PIF-Harbinger       210    393     (0) 2773856  
  1442   14.0  8.4  0.0  chr4              71608120 71608404  (6485311) + Gypsy-34-LTR_Dr   LTR/Gypsy               652    960     (0) 2773857  
   259   22.9  0.0  0.0  chr4              71608753 71608822  (6484893) + LOOPERN3_DR       DNA/Kolobok-T2          590    659   (352) 2773858 *
   558   10.4  0.0  0.0  chr4              71608763 71608896  (6484819) C ERV1-N3-I_DR      LTR/ERV1              (844)   3747    3614 2773859  
   208   20.6 10.7  0.0  chr4              71608773 71609034  (6484681) C EnSpm-21_DR       DNA/CMC-EnSpm        (2172)   6978    6689 2773860 *
  1097   10.8  2.0  8.9  chr4              71608780 71609037  (6484678) C DNA-N43_DR        DNA/TcMar-Fot1        (333)    721     528 2773861  
   620    7.5  0.0 13.7  chr4              71608818 71609059  (6484656) + (TG)n             Simple_repeat             1    208     (0) 2773862 *
   608   25.4  1.2 15.2  chr4              71608853 71609226  (6484489) C Zisupton-6_DR     DNA/Zisupton        (12626)   9490    9208 2773863 *
   652   12.9  1.2 19.2  chr4              71609130 71609301  (6484414) C hAT-N48C_DR       DNA/hAT-Ac            (451)   1848    1703 2773864  
  1224   14.8 18.4  7.8  chr4              71609302 71609760  (6483955) C EnSpm-9_DR        DNA/CMC-EnSpm        (7544)   1069     679 2773865  
   288   15.8  0.0 19.6  chr4              71609669 71609778  (6483937) C DNA6-6_DR         DNA                  (1274)  10007    9916 2773866 *
   221   16.4  0.0  8.2  chr4              71609733 71609785  (6483930) C Helitron-2_DR     RC/Helitron          (3233)  24179   24131 2773867 *
   299   20.0  8.0  0.0  chr4              71610385 71610509  (6483206) + Polinton-4_DR     DNA/Maverick          17091  17225  (3062) 2773868 *
   968   12.0  8.9  1.7  chr4              71610400 71610568  (6483147) C DNA-N43_DR        DNA/TcMar-Fot1        (337)    717     537 2773869  
   480   18.4  0.7  2.8  chr4              71610445 71610589  (6483126) C Gypsy-31-LTR_DR   LTR/Gypsy             (798)    156      15 2773870 *
   640   21.0  3.1  0.6  chr4              71610852 71611014  (6482701) + TDR16             DNA/Merlin               52    218    (95) 2773871  
   701   18.3  0.8  1.5  chr4              71611072 71611204  (6482511) C Mariner-1_DR      DNA/TcMar-Tc1         (432)   1076     945 2773872  
   367   11.9  7.2  1.7  chr4              71611205 71611315  (6482400) C Helitron-N3B_DR   RC/Helitron          (1410)   5194    5078 2773873 *
   691    7.5  0.0 15.3  chr4              71611228 71611385  (6482330) + hAT-N145_DR       DNA/hAT-Ac             1283   1419   (172) 2773874 *
  1011   12.6 27.3  0.0  chr4              71611253 71611530  (6482185) C DNA8-25_DR        DNA                  (1607)   2360    2007 2773875 *
  1070   12.2  1.1  1.7  chr4              71611361 71611535  (6482180) C HE1_DR1           SINE/tRNA-V-RTE        (15)    387     214 2773876  
   224   30.4  4.2  4.2  chr4              71611547 71611557  (6482158) + Nimb-2_DR         LINE/I                 4565   4636   (645) 2773877  
  1131    3.5  0.0  0.0  chr4              71611558 71611700  (6482015) C Nimb-16_DR        LINE/I               (5232)    144       2 2773878  
   224   30.4  4.2  4.2  chr4              71611701 71611711  (6482004) + Nimb-2_DR         LINE/I                 4637   4729   (552) 2773877  
   203   25.6  4.9  3.7  chr4              71611822 71611902  (6481813) + CryptonV-N6_DR    DNA/Crypton-V           450    531    (31) 2773879  
   253   13.6  4.5  0.0  chr4              71611930 71611973  (6481742) + SINE3-1a          SINE/5S-Deu-L2            2     47   (523) 2773880 *
   334   19.0  0.0  3.8  chr4              71611973 71612054  (6481661) + DNA-5-8F_DR       DNA/hAT-hAT5            379    457    (13) 2773881  
   209   21.4  0.0  0.0  chr4              71612484 71612525  (6481190) + Helitron-N3B_DR   RC/Helitron            2464   2505  (4099) 2773882  
  2268   18.5  3.4  0.0  chr4              71612873 71613283  (6480432) C Gypsy-166-I_DR    LTR/Gypsy             (943)   3355    2931 2773883 *
  7039   18.9 10.8  0.8  chr4              71613256 71614722  (6478993) C Gypsy-166-I_DR    LTR/Gypsy            (2030)   2268     657 2773883  
   971   27.3  0.0  0.0  chr4              71614714 71614955  (6478760) C Gypsy-166-I_DR    LTR/Gypsy            (3913)    385     144 2773883 *
   221   21.3  5.3  0.0  chr4              71614972 71615046  (6478669) C Gypsy-166B_DR-LTR LTR/Gypsy             (375)    376     298 2773883  
   215   26.1  2.9  1.4  chr4              71615115 71615126  (6478589) C Kolobok-2_DR      DNA/Kolobok-T2       (5764)    936     924 2773884  
   386   15.2  0.0  0.0  chr4              71615127 71615185  (6478530) + hAT-N152_DR       DNA/hAT-Blackjack         1     59   (271) 2773885  
   677   24.3 22.3  5.2  chr4              71615579 71615872  (6477843) C CryptonV-N3_DR    DNA/Crypton-V        (4141)  16522   15678 2773886  
  1133   22.5  8.1  8.6  chr4              71615873 71616304  (6477411) C Mariner-2_DR      DNA/TcMar-Tc1         (397)   1084     655 2773887  
   334   24.3  0.0  0.0  chr4              71616599 71616672  (6477043) + DNA-2-29_DR       DNA                      24     97    (35) 2773888 *
   649   20.6  4.5  2.5  chr4              71616653 71616851  (6476864) + ANGEL             DNA/Kolobok             107    309     (0) 2773889  
   228   27.1  2.3  2.3  chr4              71616673 71616685  (6477030) C EnSpm-7_DR        DNA/CMC-EnSpm        (3343)   7691    7605 2773890 *
   651   18.1  4.5  3.4  chr4              71616677 71616853  (6476862) C hAT-N134_DR       DNA/hAT?              (146)    919     741 2773891  
   361   23.6  5.4  1.5  chr4              71616739 71616867  (6476848) C EnSpm-N44_DR      DNA/CMC-EnSpm        (1302)   7350    7217 2773892 *
   492   12.8 21.8  9.8  chr4              71617540 71617686  (6476029) C DNAX-21_DR        DNA                    (35)    163       1 2773893  
   521   12.7  0.8  4.2  chr4              71618261 71618383  (6475332) C DNA8-25_DR        DNA                  (1547)   2420    2302 2773894  
   463   11.1  0.8  1.7  chr4              71618282 71618400  (6475315) + Helitron-4_DR     RC/Helitron           11808  11925 (19943) 2773895 *
   548   14.1  0.0  2.4  chr4              71618311 71618397  (6475318) C Zisupton-7_DR     DNA/Zisupton         (4742)  12340   12256 2773896  
   376   19.3  7.9  0.0  chr4              71618384 71618399  (6475316) C Harbinger-N16_DR  DNA/PIF-Harbinger     (420)   2985    2836 2773897 *
   489   10.9  2.0  0.0  chr4              71618398 71618411  (6475304) C CryptonV-N5_DR    DNA/Crypton-V       (15298)   9239    9137 2773898  
   345   33.4  5.8  4.8  chr4              71618486 71618692  (6475023) + Copia-6-I_DR      LTR/Gypsy?             1305   1474   (799) 2773899  
   356   25.1 13.2  4.3  chr4              71619242 71619370  (6474345) C ERVN1-LTR_DR      LTR                   (134)    211      72 2773900  
   488   29.8  7.7  7.7  chr4              71619452 71619826  (6473889) C ERVN1-I_DR        LTR                     (2)    658     284 2773900 *
  1087   26.1 17.5  3.0  chr4              71619824 71620411  (6473304) C BHIKHARI-2-LTR_DR LTR/ERV1              (279)   1439     769 2773901  
   769   20.3  8.9  2.6  chr4              71621320 71621532  (6472183) C EnSpm-N6_DR       DNA/CMC-EnSpm?         (61)    285      60 2773902  
   212   18.1  1.9  7.8  chr4              71621595 71621648  (6472067) + DIRS-9_DR         LTR/Ngaro              5320   5370  (1061) 2773903  
   701   21.2 11.8  0.4  chr4              71621786 71621972  (6471743) C HarbingerN7_DR    DNA/PIF-Harbinger       (0)    478     269 2773904  
  2748   17.7  6.6  3.4  chr4              71621973 71622575  (6471140) + DIRS-1-LTR_DR     LTR/Ngaro                 1    622     (0) 2773905  
  1438    7.8  1.1  0.0  chr4              71622691 71622881  (6470834) + LTR-11_DR-LTR     LTR                       1    193     (0) 2773906  
   260    7.1  2.4  0.0  chr4              71622882 71622923  (6470792) + LTR-11_DR-I       LTR                       1     43     (0) 2773907  
  1511    7.3  0.0  0.0  chr4              71622924 71623115  (6470600) + LTR-11_DR-LTR     LTR                       1    192     (1) 2773908  
   209   17.5  0.0  2.5  chr4              71624674 71624714  (6469001) C L1-29_DR          LINE/L1               (343)   1401    1362 2773909  
   202   25.0  0.0  3.6  chr4              71625438 71625495  (6468220) C CryptonV-N5_DR    DNA/Crypton-V       (21474)   3063    3008 2773910  
   673   24.3  2.2  1.7  chr4              71625839 71626016  (6467699) C SINE2-1_DR        SINE/tRNA               (6)    192      14 2773911  
  1434   10.8  0.5  0.0  chr4              71626017 71626210  (6467505) + hAT-N4C_DR        DNA/hAT-Charlie           1    195     (0) 2773912  
   659   23.4  3.5  1.1  chr4              71626453 71626477  (6467238) + ENSPM-6_DR        DNA/CMC-EnSpm         22365  22393 (10223) 2773913  
   872   18.3  0.7  0.0  chr4              71626478 71626630  (6467085) + hAT-N4C_DR        DNA/hAT-Charlie           1    154    (41) 2773914  
   823   21.1  9.7  0.0  chr4              71626631 71626662  (6467053) + DNA2-16_DR        DNA                   13840  14042  (4009) 2773915  
   462   26.6  1.9  1.8  chr4              71626874 71627239  (6466476) C SAT-7_DR          Satellite              (72)    366       1 2773916  
   465   29.3  0.8  0.4  chr4              71627431 71627711  (6466004) C SAT-7_DR          Satellite              (41)    282       1 2773917  
   232   23.3  1.6  1.6  chr4              71627767 71627827  (6465888) C SAT-7_DR          Satellite              (41)    127      67 2773917  
   632   23.4  5.9  5.4  chr4              71627946 71627966  (6465749) C Helitron-2_DR     RC/Helitron         (17818)   9594    9436 2773918  
  1574    5.7  0.0  0.0  chr4              71627967 71628160  (6465555) C hAT-N141_DR       DNA/hAT-Charlie         (0)    194       1 2773919  
   826   20.1 12.8  6.0  chr4              71628167 71628447  (6465268) + DNAX-23_DR        DNA                    9421   9719  (2082) 2773920 *
  1310   16.5 23.0  0.0  chr4              71628203 71628511  (6465204) C HE1_DR1           SINE/tRNA-V-RTE        (22)    380       1 2773921  
  1071   17.4 18.2  5.2  chr4              71628512 71628558  (6465157) C hAT-N137_DR       DNA/hAT-Ac            (865)   2705    2306 2773922  
   487   25.9  2.8 11.4  chr4              71628532 71628749  (6464966) + MuDR-2N1_DR       DNA/MULE-MuDR          4674   4874  (7351) 2773923 *
   803   23.4  3.7  5.0  chr4              71628566 71628808  (6464907) + DNA-X-4_DR        DNA                      76    315   (930) 2773924 *
  1519   10.2  7.0  0.4  chr4              71628783 71629009  (6464706) + TE-X-18_DR        DNA                       8    249     (0) 2773925  
   341   21.2  3.9  2.9  chr4              71629194 71629295  (6464420) + ENSPM-6_DR        DNA/CMC-EnSpm          1677   1779 (30837) 2773926  
   255   25.0  0.0  1.0  chr4              71629386 71629482  (6464233) + hAT-N92_DR        DNA/hAT-Ac                1     96  (1479) 2773927  
   488   17.7  6.3  0.7  chr4              71629489 71629506  (6464209) + EnSpm-N25_DR      DNA/CMC-EnSpm           719    782  (3904) 2773928  
   561    9.2  1.0 15.6  chr4              71629507 71629609  (6464106) + Harbinger-2_DR    DNA/PIF-Harbinger      2320   2409  (1918) 2773929  
   361   13.7  0.8  8.4  chr4              71629521 71629531  (6464184) + Gypsy123-I_DR     LTR/Gypsy               579    693  (4717) 2773930 *
   461    7.7  0.9  7.5  chr4              71629532 71629644  (6464071) C piggyBac-N5_DR    DNA/PiggyBac?         (876)   1260    1155 2773931  
   421    7.9  2.1  9.2  chr4              71629539 71629678  (6464037) C EnSpm-16_DR       DNA/CMC-EnSpm        (9120)    664     534 2773932 *
   488   17.7  6.3  0.7  chr4              71629610 71629630  (6464085) + EnSpm-N25_DR      DNA/CMC-EnSpm           783    868  (3818) 2773928  
   409   23.1  0.0  1.0  chr4              71630494 71630598  (6463117) C hAT-N111_DR       DNA/hAT-Ac              (0)   1102     999 2773933  
  2175   15.4 10.6  2.4  chr4              71630626 71631096  (6462619) C ERV1-8_DR-LTR     LTR/ERV1               (10)   1115     607 2773934  
   208   20.3  7.2  6.1  chr4              71631098 71631291  (6462424) + hAT-25_DR         DNA/hAT-Charlie        2132   2327    (73) 2773935 *
  2306   13.1  3.6 11.4  chr4              71631133 71631696  (6462019) C hAT-N22C_DR       DNA/hAT-Ac            (578)    801     248 2773936  
  6450    0.8  0.3  0.0  chr4              71631723 71632468  (6461247) C Gypsy-117-LTR_DR  LTR/Gypsy               (0)    748       1 2773937  
 46006    0.2  0.0  0.0  chr4              71632469 71637381  (6456334) C Gypsy-117-I_DR    LTR/Gypsy               (0)   4913       1 2773937  
  6462    0.9  0.1  0.0  chr4              71637382 71638128  (6455587) C Gypsy-117-LTR_DR  LTR/Gypsy               (0)    748       1 2773937  
   266   27.4  0.0  0.0  chr4              71638170 71638253  (6455462) + L2-2_DRe          LINE/L2                2572   2655  (1583) 2773938 *
   605   10.3  0.2  0.0  chr4              71638244 71638337  (6455378) + L2-33_DRe         LINE/L2                 138    220  (1228) 2773939 *
  2602   12.5 10.0  1.2  chr4              71638330 71638800  (6454915) + L2-33_DRe         LINE/L2                 920   1431    (17) 2773940  
   335   24.3  1.7 11.3  chr4              71638826 71638941  (6454774) + hAT-N114_DR       DNA/hAT-Ac             1309   1414   (937) 2773941  
  2780   12.8 10.7  2.0  chr4              71638971 71639532  (6454183) + DIRS-1-LTR_DR     LTR/Ngaro                 1    621     (1) 2773942  
  3713    7.8  0.6  1.0  chr4              71639879 71640398  (6453317) C Mariner-N38_DR    DNA/TcMar-Tc1           (0)    547      30 2773943  
   628   11.7 12.8  2.6  chr4              71640282 71640422  (6453293) + CryptonV-N4_DR    DNA/Crypton-V          4954   5108  (8385) 2773944 *
   213   16.8 15.6  7.2  chr4              71640347 71640436  (6453279) + EnSpm-N13_DR      DNA/CMC-EnSpm         19532  19628  (2521) 2773945 *
   202   22.2  2.2  0.0  chr4              71640724 71640768  (6452947) C EnSpm-3_DR        DNA/CMC-EnSpm         (699)   7749    7704 2773946  
   316   16.4  4.9  0.0  chr4              71641329 71641389  (6452326) C L2-1_DR           LINE/L2              (2316)   2669    2606 2773947  
   368   29.5  0.0  0.0  chr4              71641419 71641523  (6452192) C L2-1_DR           LINE/L2              (2814)   2171    2067 2773947 *
   374   21.4  0.0  0.0  chr4              71641523 71641592  (6452123) + L1-71_DR          LINE/L1                 773    842   (527) 2773948  
   217   19.6  0.0  6.5  chr4              71641914 71641962  (6451753) C Merlin-2_DR       DNA/Merlin          (10836)   3085    3040 2773949  
   335   17.7  0.0  5.9  chr4              71642030 71642101  (6451614) C TDR23             DNA                  (1079)     68       1 2773950  
   295   13.2  1.9  0.0  chr4              71642388 71642440  (6451275) + hAT-N111_DR       DNA/hAT-Ac              237    290   (812) 2773951  
  1135   20.8 10.9  1.6  chr4              71642466 71642749  (6450966) C TE-X-23_DR        Unknown                 (1)    776     467 2773952  
   200   20.7  6.9  0.0  chr4              71642829 71642886  (6450829) + EnSpm-N14_DR      DNA/CMC-EnSpm          1183   1244  (3336) 2773953  
   825   19.3  5.0  0.5  chr4              71643200 71643239  (6450476) + CryptonV-N3_DR    DNA/Crypton-V         15126  15174  (5489) 2773954  
  7753   11.1  9.2  3.0  chr4              71643240 71644544  (6449171) C Mariner-1_DR      DNA/TcMar-Tc1           (0)   1508     125 2773955  
   230   15.4  0.0  0.0  chr4              71644545 71644583  (6449132) + Mariner-1_DR      DNA/TcMar-Tc1          1442   1480    (28) 2773956  
 20856    1.5  0.4  0.2  chr4              71644591 71646929  (6446786) + L2-2_DRe          LINE/L2                1895   4238     (0) 2773957  
   341   18.2  0.0  0.0  chr4              71646871 71646936  (6446779) C IS3EU-5_DR        DNA/IS3EU            (2481)   5807    5742 2773958 *
   987   17.4  8.6  0.9  chr4              71646977 71647185  (6446530) C TE-X-23_DR        Unknown               (296)    481     257 2773952  
   206   15.9  9.1  0.0  chr4              71647276 71647319  (6446396) + BEL-43_DRe-I      LTR/Pao                5205   5252  (1388) 2773959 *
  6005    3.5  0.5  0.0  chr4              71647290 71648032  (6445683) C EnSpm-N42B_DR     DNA/CMC-EnSpm         (131)   4173    3427 2773960  
 17604    5.4  2.7  1.1  chr4              71648034 71650519  (6443196) C DIRS1_DR          LTR/DIRS             (1387)   4745    1886 2773961  
  1001   10.8 17.4  1.0  chr4              71650520 71650697  (6443018) C HATN17_DR         DNA/hAT-Tip100          (0)   1547    1341 2773962  
  1970   14.3 10.8  3.7  chr4              71650720 71651147  (6442568) + hAT-N102_DR       DNA/hAT-Tip100            1    457   (371) 2773963  
  2743   10.5  9.2  3.3  chr4              71651180 71651671  (6442044) C hAT-N179_DR       DNA/hAT-Tip100        (374)    520       1 2773964  
   972    3.8 11.4  0.0  chr4              71651672 71651829  (6441886) C DIRS1_DR          LTR/DIRS             (4287)   1845    1670 2773965  
   346    2.3  0.0  0.0  chr4              71651828 71651871  (6441844) C DIRS1_DR          LTR/DIRS             (4949)   1183    1140 2773965 *
  5853    5.0  0.5  3.6  chr4              71651850 71652620  (6441095) C DIRS1_DR          LTR/DIRS             (5384)    748       1 2773965  
  6791    2.4  1.1  2.2  chr4              71652621 71653456  (6440259) C EnSpm-N42B_DR     DNA/CMC-EnSpm        (3477)    827       1 2773966  
   210   22.4  3.3  5.0  chr4              71655314 71655374  (6438341) C BEL1-I_DR         LTR/Pao               (703)   5237    5178 2773967  
   944   18.1  5.3  9.5  chr4              71655687 71655949  (6437766) C hAT-N173_DR       DNA/hAT-Ac             (18)   1724    1472 2773968  
   372   10.4  6.0  0.0  chr4              71655960 71656026  (6437689) C CryptonV-N5_DR    DNA/Crypton-V        (2448)  22089   22019 2773969  
 14908    1.0  0.0  1.1  chr4              71656048 71657710  (6436005) + L2-2_DRe          LINE/L2                 299   1943  (2295) 2773970  
 11728    0.0  0.0  0.0  chr4              71657711 71659089  (6434626) C Gypsy106-LTR_DR   LTR/Gypsy               (0)   1379       1 2773971  
 56809    0.0  0.0  0.0  chr4              71659090 71665520  (6428195) C Gypsy106-I_DR     LTR/Gypsy               (0)   6431       1 2773971  
   223   12.5  0.0  5.0  chr4              71665505 71665520  (6428195) C Gypsy106-LTR_DR   LTR/Gypsy              (11)    697     684 2773971 *
 11728    0.0  0.0  0.0  chr4              71665521 71666899  (6426816) C Gypsy106-LTR_DR   LTR/Gypsy               (0)   1379       1 2773972  
 19247    1.3  0.6  0.1  chr4              71666900 71669186  (6424529) + L2-2_DRe          LINE/L2                1940   4238     (0) 2773973  
   621   20.1  3.1  4.4  chr4              71669194 71669422  (6424293) C CryptonV-N5_DR    DNA/Crypton-V        (2524)  22013   21788 2773969  
   610    7.5  0.0  0.0  chr4              71669446 71669525  (6424190) + Mariner-21_DR     DNA/TcMar-Tc1           995   1074   (515) 2773974  
  1283    7.1  1.5  0.0  chr4              71669527 71669722  (6423993) + Mariner-21_DR     DNA/TcMar-Tc1          1390   1588     (1) 2773975  
   215   22.4  5.9  0.0  chr4              71670507 71670591  (6423124) + EnSpm-16_DR       DNA/CMC-EnSpm          6278   6367  (3417) 2773976  
   232    2.6  7.7  0.0  chr4              71670689 71670727  (6422988) + Mariner-21_DR     DNA/TcMar-Tc1          1547   1588     (1) 2773977  
   219    2.7  0.0  0.0  chr4              71671033 71671069  (6422646) + (ATTG)n           Simple_repeat             2     38     (0) 2773978  
   292    0.0  0.0  0.0  chr4              71671332 71671376  (6422339) + (ATTG)n           Simple_repeat             2     46     (0) 2773979  
 14883    0.9  7.8  0.6  chr4              71671652 71673548  (6420167) C hAT-30N1_DR       DNA/hAT-Ac              (0)   2033       2 2773980  
   481    6.5  0.0  0.0  chr4              71673691 71673752  (6419963) C piggyBac-N5B_DR   DNA/PiggyBac?           (0)   1738    1677 2773981 *
   987   11.2  1.4  1.8  chr4              71673750 71673933  (6419782) C piggyBac-N5B_DR   DNA/PiggyBac?         (193)   1545    1384 2773981  
   229   10.3  7.7  0.0  chr4              71673963 71674001  (6419714) C piggyBac-N5B_DR   DNA/PiggyBac?         (527)   1211    1170 2773981 *
  1974   12.6 17.1  0.0  chr4              71674000 71674461  (6419254) C TDR7              DNA                     (0)    541       1 2773982  
  1353    9.8  7.0  1.8  chr4              71674462 71674728  (6418987) C piggyBac-N5B_DR   DNA/PiggyBac?         (569)   1169     889 2773981  
   695   22.8  1.7  5.7  chr4              71675635 71675871  (6417844) + Mariner-N5_DR     DNA/TcMar              1373   1600  (7369) 2773983 *
   894   24.1  6.6  2.6  chr4              71675709 71676041  (6417674) C Mariner-N5C_DR    DNA/TcMar            (1432)   6489    6144 2773984  
   292   22.1  5.5  5.6  chr4              71676053 71676081  (6417634) + EnSpm-21_DR       DNA/CMC-EnSpm          6543   6578  (2572) 2773985  
   303   20.0  1.0  4.2  chr4              71676082 71676180  (6417535) C Polinton-4_DR     DNA/Maverick         (3089)  17198   17103 2773986 *
   353   20.6  0.0  0.0  chr4              71676094 71676190  (6417525) C Polinton-4N1_DR   DNA/Maverick         (5618)   4818    4722 2773987 *
   823   13.1  0.0  0.0  chr4              71676112 71676241  (6417474) + ERV1-N3-I_DR      LTR/ERV1               3593   3722   (869) 2773988  
   670   16.4  2.1 24.5  chr4              71676178 71676411  (6417304) + DNA-N43_DR        DNA/TcMar-Fot1          530    721   (333) 2773989 *
   229   26.3  1.3  0.7  chr4              71676191 71676243  (6417472) + Gypsy120-LTR_DR   LTR/Gypsy                22    172   (864) 2773990 *
   600   19.5  0.0  3.7  chr4              71676242 71676339  (6417376) + (CA)n             Simple_repeat             1    636   (223) 2773991  
   292   22.1  5.5  5.6  chr4              71676244 71676562  (6417153) + EnSpm-21_DR       DNA/CMC-EnSpm          6579   6979  (2171) 2773985 *
   206   22.9  3.7 12.7  chr4              71676340 71676689  (6417026) C EnSpm-9_DR        DNA/CMC-EnSpm        (7571)   1049     728 2773992 *
   343   16.7  0.0 13.8  chr4              71676408 71676440  (6417275) + ERV1-N3-I_DR      LTR/ERV1               3587   3697   (894) 2773993  
   355   15.7  0.0 15.1  chr4              71676441 71676499  (6417216) C Zisupton-7_DR     DNA/Zisupton         (5548)  11534   11431 2773994  
   324   11.2  1.4 20.2  chr4              71676500 71676722  (6416993) + DNA-N43_DR        DNA/TcMar-Fot1          534    721   (333) 2773995  
   355   15.7  0.0 15.1  chr4              71676723 71676754  (6416961) C Zisupton-7_DR     DNA/Zisupton         (5548)  11430   11371 2773994  
   343   16.7  0.0 13.8  chr4              71676755 71676772  (6416943) + ERV1-N3-I_DR      LTR/ERV1               3698   3766   (825) 2773993  
   265   18.9  0.0 18.8  chr4              71676775 71676970  (6416745) C hAT-N48C_DR       DNA/hAT-Ac            (437)   1862    1698 2773996 *
   304   16.5  3.8  0.0  chr4              71676948 71677026  (6416689) + DNA9-5_DR         DNA                    3034   3115  (1812) 2773997 *
   600   19.5  0.0  3.7  chr4              71676971 71677002  (6416713) + (CA)n             Simple_repeat           637    859     (0) 2773991  
   760   15.5  0.5 12.7  chr4              71677609 71677793  (6415922) C ERV1-N3-I_DR      LTR/ERV1              (830)   3761    3597 2773998  
   386   12.6  0.0 17.8  chr4              71677610 71677821  (6415894) + (TG)n             Simple_repeat             1    180     (0) 2773999 *
   261   18.6  0.0 18.0  chr4              71677642 71677857  (6415858) + hAT-N48B_DR       DNA/hAT-Ac             1533   1715   (425) 2774000 *
   753   20.7  8.0 16.1  chr4              71677696 71678271  (6415444) + EnSpm-9_DR        DNA/CMC-EnSpm           697   1057  (7563) 2774001  
   594   29.5  0.5  6.0  chr4              71677987 71678018  (6415697) + (CGTG)n           Simple_repeat             1     62   (269) 2774002 *
   346   23.1  0.5  6.3  chr4              71678019 71678203  (6415512) C DNA-N43_DR        DNA/TcMar-Fot1        (336)    718     544 2774003  
   336   26.2  0.5  0.8  chr4              71678118 71678183  (6415532) + Zisupton-7_DR     DNA/Zisupton          11376  11532  (5550) 2774004 *
   394   21.2  0.0 20.4  chr4              71678146 71678275  (6415440) C ENSPM-6_DR        DNA/CMC-EnSpm         (842)  31774   31667 2774005  
   259   24.0  0.0  6.0  chr4              71678184 71678360  (6415355) + (TG)n             Simple_repeat             2    168     (0) 2774006 *
   594   29.5  0.5  6.0  chr4              71678204 71678337  (6415378) + (CGTG)n           Simple_repeat            63    331     (0) 2774002  
  2182   19.1  1.4  0.6  chr4              71678380 71678875  (6414840) C Tx1-58_DR         LINE/L1-Tx1           (119)   5350    4851 2774007  
   995   17.0 12.8  3.8  chr4              71678875 71679186  (6414529) C DNA6-6_DR         DNA                  (8740)   2541    2203 2774008 *
 12764   10.3  4.9  0.8  chr4              71679198 71681408  (6412307) C Sola2-N3_DR       DNA/Sola-2              (0)   2457     157 2774009  
  1871   16.1  2.0  3.0  chr4              71682500 71682511  (6411204) + DNA9-3_DR         DNA/MULE-MuDR?         1313   1401  (9978) 2774010  
  2349    6.9  5.7  0.5  chr4              71682512 71682860  (6410855) C SINE2-3_DR        SINE/tRNA-V-RTE         (1)    367       1 2774011  
  1871   16.1  2.0  3.0  chr4              71682861 71682896  (6410819) + DNA9-3_DR         DNA/MULE-MuDR?         1402   1705  (9674) 2774010  
   248   30.8  3.4  2.0  chr4              71682950 71683098  (6410617) + Nimb-13_DR        LINE/I                 4454   4604   (796) 2774012  
 81104    2.2  1.3  0.8  chr4              71683159 71693518  (6400197) C DNA7-N1_DR        DNA/Zisupton            (0)  10417       1 2774013  
   447   20.3  2.4  0.8  chr4              71693520 71693643  (6400072) C TDR16             DNA/Merlin            (134)    179      54 2774014  
   364   24.1  0.7  0.0  chr4              71693951 71694091  (6399624) + Gypsy-31-LTR_DR   LTR/Gypsy                15    156   (798) 2774015 *
   812   11.4  0.0 26.7  chr4              71693976 71694203  (6399512) + DNA-N43_DR        DNA/TcMar-Fot1          539    718   (336) 2774016  
   205   20.1  0.0 11.0  chr4              71694055 71694266  (6399449) C hAT-N48B_DR       DNA/hAT-Ac            (421)   1719    1529 2774017 *
   781   15.0  0.1 13.5  chr4              71694083 71694224  (6399491) + (CA)n             Simple_repeat             1    165   (507) 2774018  
   367   20.9  1.2  3.8  chr4              71694232 71694395  (6399320) C Zisupton-7_DR     DNA/Zisupton         (5548)  11534   11375 2774019 *
   764   15.3  0.5 17.3  chr4              71694378 71694433  (6399282) + DNA-N43_DR        DNA/TcMar-Fot1          525    620   (434) 2774020  
   283   18.1  0.0 12.2  chr4              71694396 71694426  (6399289) + ERV1-N3-I_DR      LTR/ERV1               3615   3766   (825) 2774021 *
   781   15.0  0.1 13.5  chr4              71694427 71694859  (6398856) + (CA)n             Simple_repeat           166    672     (0) 2774018  
   234   20.8  2.8 19.3  chr4              71694434 71694775  (6398940) + HATN11B_DR        DNA/hAT                 212    478   (212) 2774022 *
   242   19.9 22.8  3.2  chr4              71694507 71694796  (6398919) C EnSpm-9_DR        DNA/CMC-EnSpm        (7567)   1053     709 2774023  
   229   19.9 17.3  2.5  chr4              71694580 71694857  (6398858) C EnSpm-9_DR        DNA/CMC-EnSpm        (7575)   1045     728 2774024 *
   290    7.7  0.0  1.5  chr4              71694856 71694921  (6398794) C EnSpm-N13_DR      DNA/CMC-EnSpm       (16115)   6034    5970 2774025 *
   764   15.3  0.5 17.3  chr4              71694858 71694914  (6398801) + DNA-N43_DR        DNA/TcMar-Fot1          621    722   (332) 2774020  
   336   13.2  0.0  1.5  chr4              71695508 71695576  (6398139) C Polinton-1_DR     DNA/Maverick         (1287)  17198   17131 2774026 *
   663   13.6  0.7 21.7  chr4              71695527 71695729  (6397986) C ERV1-N3-I_DR      LTR/ERV1              (829)   3762    3582 2774027 *
   710   20.8  0.0 12.2  chr4              71695584 71695665  (6398050) + (TG)n             Simple_repeat             1    164   (254) 2774028  
   372   19.1  2.2  5.1  chr4              71695666 71695847  (6397868) C DNA-N43_DR        DNA/TcMar-Fot1        (334)    720     544 2774029  
   277   16.1 24.4  0.6  chr4              71695730 71695786  (6397929) + EnSpm-9_DR        DNA/CMC-EnSpm           728   1049  (7571) 2774030 *
   548   21.7  0.0  9.5  chr4              71695763 71695935  (6397780) + Zisupton-7_DR     DNA/Zisupton          11376  11533  (5549) 2774031  
   710   20.8  0.0 12.2  chr4              71695936 71696059  (6397656) + (TG)n             Simple_repeat           165    418     (0) 2774028  
   259   18.7  0.9  4.2  chr4              71695976 71695993  (6397722) + Polinton-4_DR     DNA/Maverick          17107  17153  (3134) 2774032 *
   285   15.4  0.0  2.6  chr4              71695994 71696073  (6397642) C EnSpm-N14_DR      DNA/CMC-EnSpm         (943)   3637    3560 2774033  
   259   18.7  0.9  4.2  chr4              71696074 71696088  (6397627) + Polinton-4_DR     DNA/Maverick          17154  17198  (3089) 2774032  
   271   17.4  1.1  1.1  chr4              71696121 71696213  (6397502) C Zisupton-7_DR     DNA/Zisupton         (5568)  11514   11422 2774034  
   222   11.6  0.0 12.9  chr4              71696152 71696162  (6397553) + Helitron-2_DR     RC/Helitron            5343   5373 (22039) 2774035 *
   280    5.3  0.0  0.0  chr4              71696163 71696219  (6397496) C L1-56_DR          LINE/L1                (93)   4889    4833 2774036  
   229   21.2  0.0  0.0  chr4              71696167 71696232  (6397483) C LOOPERN3_DR       DNA/Kolobok-T2        (356)    655     590 2774037 *
   235   16.1  0.0  1.8  chr4              71696177 71696233  (6397482) + EnSpm-N36_DR      DNA/CMC-EnSpm          1244   1299  (1926) 2774038  
   222   11.6  0.0 12.9  chr4              71696220 71696230  (6397485) + Helitron-2_DR     RC/Helitron            5374   5412 (22000) 2774035 *
   221   25.4 17.5  0.0  chr4              71696231 71696261  (6397454) C DIRS-4N3_DR       LTR/Ngaro             (727)   3336    3207 2774039  
   704   17.9  0.6  0.0  chr4              71696533 71696688  (6397027) + BEL-45_DRe-LTR    LTR/Pao                 169    325   (116) 2774040  
   981    8.6  0.7  0.7  chr4              71696855 71697006  (6396709) + BEL-45_DRe-LTR    LTR/Pao                 290    441     (0) 2774040  
   486   17.5  1.0  1.0  chr4              71698122 71698225  (6395490) + HARBINGERN2C_DR   DNA/PIF-Harbinger         4    107   (836) 2774041  
  1366   10.6  6.8  1.7  chr4              71698252 71698526  (6395189) + piggyBac-N5B_DR   DNA/PiggyBac?           881   1169   (569) 2774042  
  2023   12.4 14.2  1.3  chr4              71698527 71699006  (6394709) + TDR7              DNA                       1    541     (0) 2774043  
   205   11.8  0.0  0.0  chr4              71698978 71699011  (6394704) + Zisupton-3_DR     DNA/Zisupton           4150   4183  (3772) 2774044 *
   470   13.6  0.0  9.0  chr4              71699005 71699096  (6394619) + piggyBac-N5B_DR   DNA/PiggyBac?          1170   1253   (485) 2774045  
  3137    8.8  0.4  0.4  chr4              71699097 71699554  (6394161) + Gypsy5-LTR_DR     LTR/Gypsy                 1    458     (0) 2774046  
  2836    8.4  5.1  2.2  chr4              71699555 71700040  (6393675) + piggyBac-N5B_DR   DNA/PiggyBac?          1239   1738     (0) 2774047  
   203    9.7  0.0  0.0  chr4              71700455 71700485  (6393230) C NonLTR-1_DR       Retroposon              (0)   1212    1182 2774048  
  2253   15.2  1.0  0.5  chr4              71701154 71701959  (6391756) C Gypsy101-LTRb_DR  LTR/Gypsy               (0)    534       1 2774049  
   364    9.3  0.0  0.0  chr4              71702103 71702156  (6391559) + ENSPM-6_DR        DNA/CMC-EnSpm          6480   6533 (26083) 2774050 *
   522   11.1  4.0  0.0  chr4              71702155 71702253  (6391462) C L2-32_DRe         LINE/L2              (1318)   1242    1140 2774051  
   761   15.2  0.5  1.6  chr4              71702288 71702481  (6391234) + L2-3_DRe          LINE/L2                4877   5068     (0) 2774052  
   406   21.8  0.0  1.1  chr4              71703015 71703102  (6390613) + DIRS-1E-LTR_DR    LTR/Ngaro               191    277   (413) 2774053 *
   472   28.3  1.4  0.7  chr4              71703031 71703176  (6390539) C EnSpm-N11_DR      DNA/CMC-EnSpm        (2379)   2974    2828 2774054  
   442   19.5  0.0  0.0  chr4              71703100 71703186  (6390529) + HE1_DR1           SINE/tRNA-V-RTE         139    225   (177) 2774055 *
   437   24.8  4.0  1.9  chr4              71703187 71703250  (6390465) + DNAX-25_DR        DNA/Zisupton           2268   2421  (1006) 2774056  
  2656    6.5  0.3  0.3  chr4              71703337 71703704  (6390011) + SINE3-1           SINE/5S-Deu-L2            5    372   (218) 2774057  
   794   18.6  2.6  2.1  chr4              71703719 71703910  (6389805) + ANGEL             DNA/Kolobok             117    309     (0) 2774058  
   380   21.2  2.8  9.4  chr4              71703749 71703930  (6389785) C EnSpm-N47B_DR     DNA/CMC-EnSpm?          (1)   1431    1261 2774059 *
   320   14.9  3.4  1.1  chr4              71703950 71704037  (6389678) C CryptonV-N5_DR    DNA/Crypton-V       (14643)   9894    9805 2774060  
   242    3.2  0.0  0.0  chr4              71704094 71704124  (6389591) C EXPANDER1_DR      LINE/RTE-BovB         (248)   3117    3087 2774061 *
  1212    8.4  1.1  0.0  chr4              71704124 71704302  (6389413) + L2-5_DRe          LINE/L2                2044   2224     (3) 2774062  
  1036   14.1  0.0  0.0  chr4              71704303 71704465  (6389250) C EXPANDER1_DR      LINE/RTE-BovB         (280)   3085    2923 2774061  
   409   18.3 10.0  0.8  chr4              71706698 71706711  (6387004) + SAT-10_DR         Satellite               999   1118   (480) 2774063  
   481   11.6 11.5  0.9  chr4              71706712 71706807  (6386908) + TE-X-16_DR        DNA/Crypton-A             1    106   (247) 2774064 *
   727   26.6  6.5  1.7  chr4              71706792 71707020  (6386695) + hAT-N31_DR        DNA/hAT-Ac             1097   1336   (126) 2774065  
   206   15.8  0.0  0.0  chr4              71707037 71707074  (6386641) + TE-X-16_DR        DNA/Crypton-A           316    353     (0) 2774066  
   290   22.5 10.9  2.9  chr4              71707272 71707399  (6386316) + DNA-TA-4_DR       DNA/TcMar              2705   2842  (6953) 2774067  
   338   14.1  6.2 19.8  chr4              71707710 71707903  (6385812) C CryptonA-1_DR     DNA/Crypton-A        (1837)    530     359 2774068  
   223    8.9  0.0  3.6  chr4              71708004 71708061  (6385654) + ERV1-N7-I_DR      LTR/ERV1               5343   5398  (3170) 2774069  
   379   11.4  7.1  0.0  chr4              71708255 71708324  (6385391) + piggyBac-N5_DR    DNA/PiggyBac?          1842   1916   (220) 2774070  
   686   21.2  5.0  4.5  chr4              71708478 71708699  (6385016) C Helitron-2_DR     RC/Helitron          (3633)  23779   23557 2774071  
   262   17.5  3.0  4.6  chr4              71708650 71708715  (6385000) + hAT-N138B_DR      DNA/hAT-Ac             1218   1282   (167) 2774072 *
   634   10.5  0.0  0.0  chr4              71709076 71709170  (6384545) C Copia-28_DR-LTR   LTR/Gypsy?              (0)    318     224 2774073  
  3330    7.1  4.2  1.0  chr4              71709180 71709674  (6384041) C hAT-N185_DR       DNA/hAT?               (49)    911     401 2774074  
   493   17.2 15.7  0.2  chr4              71709469 71709713  (6384002) C hAT-N169_DR       DNA/hAT-Ac            (354)   1089     805 2774075 *
  1440   12.9  8.5  5.8  chr4              71709704 71710090  (6383625) C IS3EU-4_DR        DNA/IS3EU            (5352)   9677    9281 2774076  
  1674   10.3  2.8  0.3  chr4              71710103 71710380  (6383335) C HATN13_DR         DNA/hAT-Ac            (150)    969     685 2774077  
  4652    3.1  2.4  0.0  chr4              71710381 71710967  (6382748) + DIRS-1D-LTR_DR    LTR/Ngaro                 1    601     (0) 2774078  
  3592    9.3 10.7  0.7  chr4              71710968 71711584  (6382131) C HATN13_DR         DNA/hAT-Ac            (441)    678       1 2774077  
   463    6.2  0.0  0.0  chr4              71711585 71711646  (6382069) C hAT-N185_DR       DNA/hAT?              (596)    364     303 2774074  
   247   15.9  0.0  0.0  chr4              71711635 71711645  (6382070) + hAT-N181_DR       DNA/hAT-Tip100          440    450  (1114) 2774079 *
   229   30.0  0.0  1.1  chr4              71711646 71711736  (6381979) C DNA-5-6_DR        DNA/hAT                 (0)   1229    1140 2774080  
  2135   15.5  5.9  4.4  chr4              71711792 71712264  (6381451) C hAT-N153_DR       DNA/hAT-Ac            (210)   1868    1389 2774081  
   242    8.1  0.0  2.7  chr4              71712333 71712370  (6381345) C hAT-N153_DR       DNA/hAT-Ac            (823)   1255    1219 2774081  
   233    7.0  0.0  0.0  chr4              71712365 71712407  (6381308) C Gypsy98-LTR_Dr    LTR/Gypsy            (1570)    214     172 2774082 *
   234   10.0  8.1  3.1  chr4              71713071 71713132  (6380583) + RTEX-2_DR         LINE/RTE-X             3196   3260     (0) 2774083 *
   315    8.5  3.4  0.0  chr4              71713088 71713146  (6380569) C Helitron-N2_DR    RC/Helitron           (229)   2234    2174 2774084  
   243   10.6  2.9  4.4  chr4              71713092 71713160  (6380555) + CryptonV-2_DR     DNA/Crypton-V           746    813 (20998) 2774085 *
   207   11.1  0.0  0.0  chr4              71713129 71713164  (6380551) C hAT-N153_DR       DNA/hAT-Ac            (850)   1228    1193 2774081 *
   389   13.8  5.7 10.9  chr4              71713186 71713291  (6380424) C hAT-N153_DR       DNA/hAT-Ac            (999)   1079     979 2774081  
   229    9.1  0.0  0.0  chr4              71713846 71714054  (6379661) + Harbinger1_DR     DNA/PIF-Harbinger      2650   2858  (1603) 2774086 *
  1194   20.2  0.0  0.0  chr4              71713958 71713988  (6379727) + Zisupton-6_DR     DNA/Zisupton           8392   8512 (13604) 2774087  
  1814   15.1  0.7  2.7  chr4              71714207 71714328  (6379387) C MuDR-2N1_DR       DNA/MULE-MuDR        (7596)   4629    4224 2774088  
  1194   20.2  0.0  0.0  chr4              71714262 71714340  (6379375) + Zisupton-6_DR     DNA/Zisupton           8513   8838 (13278) 2774087 *
  2047    7.2  0.7  0.7  chr4              71714329 71714620  (6379095) + HARBINGERN3B_DR   DNA/PIF-Harbinger       793   1084     (0) 2774089  
  1133    1.3  0.0  1.6  chr4              71714341 71714376  (6379339) + EnSpm-N42_DR      DNA/CMC-EnSpm           546    848   (404) 2774090 *
   355   12.3  0.0  1.8  chr4              71714697 71714753  (6378962) C tRNA-Pro-CCA      tRNA                    (3)     72      17 2774091  
  1499    6.9  0.5  2.5  chr4              71714754 71714961  (6378754) + TDR19C            DNA/hAT-Charlie           1    204   (192) 2774092  
   306    2.6  0.0  0.0  chr4              71715041 71715079  (6378636) C tRNA-Pro-CCY      tRNA                   (36)     39       1 2774093  
   335   27.8  0.0  0.0  chr4              71715192 71715263  (6378452) C tRNA-Pro-CCY      tRNA                    (3)     72       1 2774094  
   359   13.8  0.0  0.0  chr4              71715348 71715405  (6378310) C tRNA-Pro-CCA      tRNA                   (17)     58       1 2774095  
  7718   10.6  4.0  1.5  chr4              71715455 71716666  (6377049) C L2-2_DRe          LINE/L2              (2257)   1981     741 2774096  
   284   12.8  6.4  0.0  chr4              71716653 71716699  (6377016) C L2-2_DRe          LINE/L2              (4186)     52       3 2774096 *
  1881   20.3  7.6  2.7  chr4              71716859 71717279  (6376436) + EXPANDER1_DR      LINE/RTE-BovB          2541   2981   (384) 2774097  
   948   20.4  4.2 11.9  chr4              71717290 71717668  (6376047) C Gypsy50-LTR_DR    LTR/Gypsy               (0)    353       1 2774098  
   683   10.3 15.0  0.7  chr4              71717819 71717945  (6375770) + DNA-N22_DR        DNA                     249    393   (375) 2774099  
   482   16.5  3.5  0.0  chr4              71717957 71718041  (6375674) + DNA-N22_DR        DNA                     551    638   (130) 2774100  
   379    5.1  3.3  3.3  chr4              71718049 71718109  (6375606) C Kolobok-4N1_DR    DNA/Kolobok-T2        (161)   1508    1448 2774101  
  3170    1.3  8.1  0.2  chr4              71718110 71718505  (6375210) + hAT-N163_DR       DNA/hAT-Charlie           1    427   (554) 2774102  
  1767    1.0  0.5  0.0  chr4              71718507 71718706  (6375009) + hAT-N163B_DR      DNA/hAT-Charlie         677    877     (0) 2774103  
   217    7.7  2.4  5.0  chr4              71718671 71718711  (6375004) C TDR19             DNA/hAT-Charlie       (168)    237     198 2774104 *
   858   10.5 39.0  0.0  chr4              71718743 71718942  (6374773) C Kolobok-4N1_DR    DNA/Kolobok-T2        (538)   1131     854 2774101 *
  1316   17.1  5.1  0.0  chr4              71718941 71719197  (6374518) C Kolobok-4N1_DR    DNA/Kolobok-T2       (1209)    460     191 2774101  
   267   10.3  0.0  0.0  chr4              71719195 71719233  (6374482) C Harbinger-N10_DR  DNA/PIF-Harbinger     (289)     39       1 2774105 *
  1374    9.4  0.4  0.9  chr4              71719236 71720188  (6373527) + SAT-7_DR          Satellite                 1    948     (0) 2774106  
  7297    4.8  2.8  3.8  chr4              71720339 71721358  (6372357) C LOOPERN3_DR       DNA/Kolobok-T2          (0)   1011       1 2774107  
   614   12.2  2.8  0.0  chr4              71721359 71721464  (6372251) C L2-5_DRe          LINE/L2                 (7)   2220    2112 2774108  
   202   23.7  8.2  0.0  chr4              71721487 71721526  (6372189) C DNA9-5_DR         DNA                  (1934)   2993    2889 2774109  
   204   21.1  8.8  0.0  chr4              71721527 71721583  (6372132) C hAT-N64B_DR       DNA/hAT-Ac            (869)   2930    2869 2774110  
   213    9.1  0.0  0.0  chr4              71721728 71721760  (6371955) C hAT-N168_DR       DNA/hAT-Charlie       (487)   1369    1337 2774111  
   892   17.3  0.6  0.0  chr4              71722079 71722240  (6371475) C DNA2-7_DR         DNA                  (2322)   7328    7166 2774112  
   579   19.8  4.5  5.1  chr4              71722090 71722265  (6371450) + ENSPM-6_DR        DNA/CMC-EnSpm          5187   5361 (27255) 2774113 *
   259   19.8  8.9  9.9  chr4              71722271 71722382  (6371333) C DNA8-4A_DR        DNA/hAT-Charlie        (73)    846     736 2774114  
   802   16.8  0.6  4.3  chr4              71722451 71722618  (6371097) C Kolobok-4N1_DR    DNA/Kolobok-T2         (84)   1585    1424 2774115  
  5947   12.4 11.9  0.5  chr4              71722623 71723749  (6369966) C Kolobok-4N1_DR    DNA/Kolobok-T2        (414)   1255       1 2774115  
   370   31.7  2.6  1.5  chr4              71723774 71724090  (6369625) + L1-111_DR         LINE/L1                2234   2652  (3067) 2774116 *
   520   10.4  4.0  3.0  chr4              71724033 71724131  (6369584) + Rex1-38_DRe       LINE/Rex-Babar            1    100  (3363) 2774117  
   412    4.5  0.0  0.0  chr4              71724133 71724176  (6369539) + hAT-N45_DR        DNA/hAT?                  1     44   (892) 2774118  
  6694    2.4  3.1  0.2  chr4              71724183 71724980  (6368735) + hAT-N45_DR        DNA/hAT?                116    936     (0) 2774119  
   444   10.0 36.6  2.0  chr4              71724981 71725092  (6368623) + Rex1-38_DRe       LINE/Rex-Babar           94    243  (3220) 2774117  
   304   35.3  0.8  4.3  chr4              71725195 71725460  (6368255) + L1-111_DR         LINE/L1                2927   3183  (2399) 2774116  
   809   11.1  0.0  0.0  chr4              71725465 71725581  (6368134) + hAT-N141_DR       DNA/hAT-Charlie          78    194     (0) 2774120  
   456   25.4  0.0  1.5  chr4              71725582 71725600  (6368115) C CryptonV-N5_DR    DNA/Crypton-V       (11860)  12677   12544 2774121  
   450   31.1  6.2  5.2  chr4              71725589 71726138  (6367577) + L1-42_DR          LINE/L1                3543   4092  (1597) 2774122 *
 15657    2.6  0.7  0.2  chr4              71726142 71727980  (6365735) + Mariner-N10_DR    DNA/TcMar-Tc2             2   1849     (0) 2774123  
  9231    4.0  0.4  0.0  chr4              71728080 71729193  (6364522) + L1-71_DR          LINE/L1                 250   1367     (2) 2774124  
  1463   15.5  2.4  5.5  chr4              71729182 71729516  (6364199) C Harbinger-1N1_DR  DNA/PIF-Harbinger     (546)   1111     787 2774125 *
  1133    9.4  4.0  3.0  chr4              71729513 71729710  (6364005) C HATN10_DR         DNA/hAT-Ac            (254)    201       2 2774126 *
   353   20.2  8.3  0.0  chr4              71729712 71729820  (6363895) C DNA13TA1_DR       DNA/TcMar-Tc1         (200)    118       1 2774127  
   268   13.7 10.0  0.2  chr4              71729959 71730026  (6363689) + hAT-N106B_DR      DNA/hAT-Ac              783    847   (181) 2774128  
  3327    9.6  4.5  8.0  chr4              71730106 71730793  (6362922) C DNA-5-8C_DR       DNA/hAT-hAT5            (0)    691      26 2774129  
   231   18.6  5.4  5.4  chr4              71730819 71730892  (6362823) + hAT-N106_DR       DNA/hAT-Ac              690    763    (32) 2774130  
   210   22.0  8.5  0.0  chr4              71731078 71731136  (6362579) C L2-9_DRe          LINE/L2                (25)   3354    3291 2774131  
   403   18.5  5.0 10.6  chr4              71731365 71731503  (6362212) C BEL-64_DRe-I      LTR/Pao                (51)   3089    2958 2774132  
   478   14.7  0.9  6.4  chr4              71731834 71731949  (6361766) + Rex1-50_DR        LINE/Rex-Babar         2329   2438    (11) 2774133  
   209   17.0 12.1  3.0  chr4              71732176 71732266  (6361449) C Tx1-27_DR         LINE/L1-Tx1          (2301)    232     134 2774134 *
   319   26.8  6.2  1.7  chr4              71732266 71732454  (6361261) C Copia1-I_DR       LTR/Copia            (1445)   2762    2487 2774135  
   319   10.9  2.2  0.0  chr4              71732442 71732487  (6361228) + DNA-X-2B_DR       DNA                      78    124   (315) 2774136  
  1414   19.6  3.9  1.4  chr4              71732631 71732986  (6360729) C CryptonV-3_DR     DNA/Crypton-V       (16573)   6880    6516 2774137  
   207   17.0  0.0 30.8  chr4              71732940 71733024  (6360691) + CryptonV-3_DR     DNA/Crypton-V         13806  13870  (9583) 2774138 *
   219   20.9 23.5  0.0  chr4              71733097 71733211  (6360504) C hAT-N92_DR        DNA/hAT-Ac           (1433)    142       1 2774139  
  1095   22.9 13.7  3.0  chr4              71733838 71734394  (6359321) + Harbinger-5_DR    DNA/PIF-Harbinger      2491   3020  (3639) 2774140  
   235   27.8  0.0  0.0  chr4              71734400 71734453  (6359262) C DNA7-N2_DR        DNA/hAT-hAT6          (311)   1703    1650 2774141 *
  1750   14.8 12.6  0.3  chr4              71734409 71734734  (6358981) C TDR17B            DNA/Sola-1            (776)    770     405 2774142  
   303   18.0  0.0  0.0  chr4              71734725 71734774  (6358941) C Merlin-1_DR       DNA/Merlin           (8973)   1554    1505 2774143 *
   288   15.3  0.0  1.7  chr4              71734765 71734824  (6358891) + Tx1-19_DR         LINE/L1-Tx1            5305   5363    (18) 2774144 *
   306   10.9  0.2 14.1  chr4              71734846 71734908  (6358807) C TE-X-1B_DR        DNA                    (15)   1394    1346 2774145  
  1218   13.9  3.3  1.4  chr4              71734941 71735151  (6358564) C Kolobok-N10B_DR   DNA/Kolobok            (55)    216       2 2774146  
   433   17.7  7.3  0.0  chr4              71735224 71735319  (6358396) + ANGEL             DNA/Kolobok             207    309     (0) 2774147  
   357   17.6  0.0  6.2  chr4              71735246 71735330  (6358385) C TE-X-13_DR        Unknown              (1239)   1186    1107 2774148 *
   300   26.2  4.0  1.9  chr4              71735247 71735347  (6358368) + DNA-N33_DR        DNA                     596    698  (1005) 2774149 *
   235   30.9  5.8  2.0  chr4              71735320 71735507  (6358208) + Nimb-13_DR        LINE/I                 4670   4864   (536) 2774150 *
  1087    6.7  0.7  0.0  chr4              71735512 71735646  (6358069) C EnSpm-N37_DR      DNA/CMC-EnSpm        (6180)    467     332 2774151  
   494   14.8  1.8  3.6  chr4              71735729 71735840  (6357875) + Tx1-27_DR         LINE/L1-Tx1             123    232  (2301) 2774152  
   225   21.1  3.8  3.8  chr4              71736132 71736169  (6357546) C hAT-N64B_DR       DNA/hAT-Ac           (1672)   2127    2049 2774153  
   257    7.3  2.4  0.0  chr4              71736170 71736210  (6357505) + hAT-N127_DR       DNA/hAT-Charlie        3232   3273  (7043) 2774154 *
  1859    9.4  0.0  0.4  chr4              71736177 71736453  (6357262) + EnSpm-N3B_DR      DNA/CMC-EnSpm          1036   1311  (2423) 2774155  
   216   21.3  1.6  1.6  chr4              71736407 71736421  (6357294) C hAT-26_DR         DNA/hAT-Ac           (4085)    713     654 2774156 *
   230   15.2  0.0  4.3  chr4              71736413 71736460  (6357255) + Kolobok-1_DR      DNA/Kolobok-T2         5255   5300  (1003) 2774157  
   226   13.3  4.4  0.0  chr4              71736422 71736466  (6357249) C Kolobok-3_DR      DNA/Kolobok-T2       (5131)    835     789 2774158 *
   389   21.4  3.5 10.6  chr4              71736515 71736655  (6357060) + BEL-64_DRe-I      LTR/Pao                2958   3089    (51) 2774159  
  1084   11.7 20.3  0.4  chr4              71736682 71736913  (6356802) + EnSpm-N3B_DR      DNA/CMC-EnSpm          1036   1313  (2421) 2774160  
   246   13.2  0.0  0.0  chr4              71736880 71736917  (6356798) C Kolobok-3_DR      DNA/Kolobok-T2       (5131)    835     798 2774158 *
  1348   13.8  2.3  4.6  chr4              71737149 71737187  (6356528) C MuDR-2_DR         DNA/MULE-MuDR        (3650)  20283   20251 2774161  
  1946    5.8  3.9  0.0  chr4              71737188 71737446  (6356269) + SINE2-3_DR        SINE/tRNA-V-RTE           1    269    (99) 2774162  
  1580   13.5  9.8  2.2  chr4              71737194 71737489  (6356226) + DNA9-3_DR         DNA/MULE-MuDR?         9631   9948  (1431) 2774163 *
  1654   11.9 12.4  7.6  chr4              71737689 71738205  (6355510) + DNA-5-8C_DR       DNA/hAT-hAT5             55    594    (97) 2774164  
   263   18.1  1.7  0.3  chr4              71738277 71738349  (6355366) C hAT-N106B_DR      DNA/hAT-Ac            (181)    847     792 2774165  
   200   28.8  0.0  0.0  chr4              71738486 71738532  (6355183) + DNA13TA1_DR       DNA/TcMar-Tc1             1     47   (271) 2774166  
   441   14.1 10.3  0.0  chr4              71738533 71738610  (6355105) + HATN10_DR         DNA/hAT-Ac                1     86   (369) 2774167 *
  2143    4.4  0.0  5.1  chr4              71738609 71738917  (6354798) C HE2_DR            SINE/tRNA-V-RTE        (69)    294       1 2774168  
   644   16.5 14.6  0.0  chr4              71738918 71739081  (6354634) + DNA13TA1_DR       DNA/TcMar-Tc1           122    309     (9) 2774169 *
  1354   19.1  3.2  7.2  chr4              71738918 71738981  (6354734) + DNA8-28_DR        DNA/hAT                3120   3478  (3664) 2774170  
   383   12.7  0.0  0.0  chr4              71739067 71739121  (6354594) + Harbinger-1N1_DR  DNA/PIF-Harbinger         1     55  (1602) 2774171  
  1793   13.8 15.7  1.3  chr4              71739169 71739559  (6354156) + HATN10_DR         DNA/hAT-Ac                1    447     (8) 2774172  
  3592    9.9  3.2  0.5  chr4              71739560 71740159  (6353556) C Gypsy-31-LTR_DR   LTR/Gypsy               (0)    954     339 2774173  
   460    5.6  1.4  1.4  chr4              71740203 71740275  (6353440) + TDR9              DNA                     135    207     (1) 2774174  
  2189    8.4 12.4  0.0  chr4              71740276 71740534  (6353181) C DNA6-6_DR         DNA                  (6790)   4491    4193 2774175  
   760   16.2 21.9  3.4  chr4              71740364 71740587  (6353128) + MuDR-2_DR         DNA/MULE-MuDR         20036  20299  (3634) 2774176 *
   701   15.8 13.9  0.0  chr4              71740536 71740685  (6353030) + DNA13TA1_DR       DNA/TcMar-Tc1           122    294    (24) 2774177 *
  2065   12.5  6.3  5.0  chr4              71740686 71741081  (6352634) + Harbinger-1N1_DR  DNA/PIF-Harbinger         1    401  (1256) 2774178  
  1107   20.1  0.0  0.0  chr4              71741090 71741288  (6352427) + Harbinger-N31_DR  DNA/PIF-Harbinger       428    626    (59) 2774179  
   472   15.8  3.9  2.9  chr4              71741236 71741339  (6352376) C HATN17_DR         DNA/hAT-Tip100       (1035)    512     408 2774180 *
   516   10.7  0.5  0.2  chr4              71741268 71741354  (6352361) C TDR9              DNA                   (137)     71       2 2774181  
   233   21.9  1.1  6.8  chr4              71741270 71741362  (6352353) + DNA7-N2_DR        DNA/hAT-hAT6           1426   1513   (501) 2774182 *
   299   23.9  0.0  0.0  chr4              71741295 71741365  (6352350) + Helitron-N4_DR    RC/Helitron             487    557   (606) 2774183 *
  1694    7.1  3.6  0.0  chr4              71741332 71741555  (6352160) + DNA-6-N2_DR       DNA                     206    437  (4619) 2774184  
  3489    1.6  2.8  1.4  chr4              71741558 71741989  (6351726) C CR1-12_DR         LINE/L2                 (0)   1740    1303 2774185  
 15279    4.9 12.6  2.3  chr4              71741991 71744391  (6349324) C DNA-6-N2_DR       DNA                   (432)   4624    1983 2774186  
   240   23.4  3.0  5.5  chr4              71744355 71744485  (6349230) + EnSpm-8_DR        DNA/CMC-EnSpm          1182   1309  (8132) 2774187 *
   571   15.2 14.8  0.2  chr4              71744372 71744417  (6349298) C EnSpm-N13_DR      DNA/CMC-EnSpm        (4357)  17792   17613 2774188 *
   691    4.8  0.0  0.0  chr4              71744403 71744526  (6349189) C DNA8-25_DR        DNA                  (3214)    753     630 2774189  
   588    9.8  0.8  1.6  chr4              71744418 71744542  (6349173) C Helitron-2_DR     RC/Helitron         (15542)  11870   11747 2774190 *
   576   12.8  0.7  2.8  chr4              71744421 71744565  (6349150) + L1-56_DR          LINE/L1                4841   4982     (0) 2774191 *
   286   15.7 12.5  2.5  chr4              71744527 71744598  (6349117) C DNA-6-N2_DR       DNA                  (3957)   1099    1021 2774192 *
   830    7.1  0.7  9.1  chr4              71744726 71744880  (6348835) C DNA-6-N2_DR       DNA                  (3089)   1967    1825 2774186  
  2941    3.4  2.2  0.0  chr4              71744885 71745239  (6348476) C HarbingerN2_DR    DNA/PIF-Harbinger     (311)    363       1 2774193  
  2876    7.0  9.6  0.2  chr4              71745240 71745667  (6348048) + DNA-6-N2_DR       DNA                    4436   4903   (153) 2774194  
   755    7.9  3.9  2.3  chr4              71745644 71745773  (6347942) + DNA6-5_DR         DNA                    1180   1311    (92) 2774195 *
  1630   14.2 12.3  4.7  chr4              71745792 71746189  (6347526) + HATN1_DR          DNA/hAT                   1    427     (0) 2774196  
   232   27.6  0.0  1.1  chr4              71746190 71746277  (6347438) + Copia3-I_DR       LTR/Copia              2926   3012  (1152) 2774197  
  2799   13.9  4.0  7.4  chr4              71746314 71746913  (6346802) + Harbinger-1N1_DR  DNA/PIF-Harbinger       464   1044   (613) 2774198  
   500    5.1  0.0  0.0  chr4              71746918 71746976  (6346739) C Gypsy-34-I_DR     LTR/Gypsy             (456)   3983    3925 2774199 *
  2654   16.6  0.2  1.6  chr4              71746976 71747421  (6346294) + Gypsy164B-I_DR    LTR/Gypsy              3896   4335     (0) 2774200  
   818   23.6  9.9  5.2  chr4              71747422 71747774  (6345941) + Gypsy164-LTR_DR   LTR/Gypsy                 1    369    (12) 2774200  
  1737   13.8  6.2  0.3  chr4              71747807 71748147  (6345568) C Tc1-1_DR          DNA/TcMar-Tc1        (1206)    419      59 2774201  
   423   19.4 14.2  6.6  chr4              71748160 71748286  (6345429) + DNA-X-2_DR        DNA                     481    616   (200) 2774202  
   244   25.8  9.1 10.1  chr4              71748178 71748267  (6345448) C piggyBac-N5B_DR   DNA/PiggyBac?        (1112)    626     400 2774203 *
   351   12.1  2.9  2.9  chr4              71748268 71748335  (6345380) C Mariner-N5B_DR    DNA/TcMar            (6332)   3112    3045 2774204  
   244   25.8  9.1 10.1  chr4              71748336 71748457  (6345258) C piggyBac-N5B_DR   DNA/PiggyBac?        (1112)    399      84 2774203  
  1406    7.3  0.3  0.3  chr4              71748768 71749448  (6344267) C SAT-7_DR          Satellite              (71)    681       1 2774205  
   378   26.5  2.8  1.6  chr4              71749499 71749669  (6344046) C SAT-7_DR          Satellite              (46)    173       1 2774205  
  2696   14.1 24.8  5.3  chr4              71749673 71750623  (6343092) + L1-90_DR          LINE/L1                   1   1127  (3080) 2774206  
   469    1.5  0.0  0.0  chr4              71750624 71750689  (6343026) C hAT-N26_DR        DNA/hAT-Ac              (0)   1459    1394 2774207 *
 30614    0.9  0.9  0.2  chr4              71750681 71754173  (6339542) C L1-36_DR          LINE/L1                 (0)   5714    2195 2774208  
  2151    1.2  0.0  0.0  chr4              71754174 71754428  (6339287) + hAT-N64B_DR       DNA/hAT-Ac                1    255  (3544) 2774209 *
 18641    1.5  0.4  0.4  chr4              71754421 71756618  (6337097) + hAT-N64B_DR       DNA/hAT-Ac             1603   3799     (0) 2774210  
   609    8.6  0.0  0.0  chr4              71756619 71756699  (6337016) + Nimb-4_DR         LINE/I                  182    262  (9399) 2774211  
   572    5.6  0.0  0.0  chr4              71756950 71757021  (6336694) C tRNA-His-CAY_     tRNA                    (3)     72       1 2774212  
   712    3.6  0.0  0.0  chr4              71757197 71757280  (6336435) C tRNA-Ser-TCY      tRNA                    (1)     84       1 2774213  
   640    1.4  0.0  0.0  chr4              71757398 71757470  (6336245) C tRNA-Lys-AAA      tRNA                    (3)     73       1 2774214 *
   652   12.3  2.6  2.6  chr4              71757468 71757584  (6336131) + Nimb-4_DR         LINE/I                    1    117  (9544) 2774215  
   351    0.0  0.0  0.0  chr4              71757584 71757623  (6336092) C tRNA-Ser-TCY      tRNA                   (45)     40       1 2774216 *
   640    1.4  0.0  0.0  chr4              71757741 71757813  (6335902) C tRNA-Lys-AAA      tRNA                    (3)     73       1 2774217 *
  1779    9.3  1.1  1.1  chr4              71757811 71758072  (6335643) + Nimb-4_DR         LINE/I                    1    262  (9399) 2774215  
   525   11.1  0.0  0.0  chr4              71758323 71758394  (6335321) C tRNA-His-CAY_     tRNA                    (3)     72       1 2774218  
   721    3.6  0.0  0.0  chr4              71758570 71758653  (6335062) C tRNA-Ser-TCY      tRNA                    (1)     84       1 2774219  
   740   11.1  0.8  0.8  chr4              71758726 71758843  (6334872) + Nimb-4_DR         LINE/I                   32    149  (9512) 2774215  
   533    7.3  0.0  0.0  chr4              71758909 71758976  (6334739) C tRNA-His-CAY_     tRNA                    (3)     72       5 2774220  
   677    6.0  0.0  0.0  chr4              71759177 71759260  (6334455) C tRNA-Ser-TCY      tRNA                    (1)     84       1 2774221  
   640    1.4  0.0  0.0  chr4              71759378 71759450  (6334265) C tRNA-Lys-AAA      tRNA                    (3)     73       1 2774222 *
  1743   10.0  1.1  1.1  chr4              71759448 71759709  (6334006) + Nimb-4_DR         LINE/I                    1    262  (9399) 2774223  
   572    5.6  0.0  0.0  chr4              71759960 71760031  (6333684) C tRNA-His-CAY_     tRNA                    (3)     72       1 2774224  
   627   10.7  0.0  0.0  chr4              71760207 71760290  (6333425) C tRNA-Ser-TCY      tRNA                    (1)     84       1 2774225  
   629    2.7  0.0  0.0  chr4              71760409 71760481  (6333234) C tRNA-Lys-AAA      tRNA                    (3)     73       1 2774226 *
   880   11.7  2.7  2.0  chr4              71760479 71760626  (6333089) + Nimb-4_DR         LINE/I                    1    149  (9512) 2774223  
   400   24.5  0.0  5.5  chr4              71760509 71760642  (6333073) + DNA8-22_DR        DNA                     466    592   (193) 2774227 *
   525   11.1  0.0  0.0  chr4              71760681 71760752  (6332963) C tRNA-His-CAY_     tRNA                    (3)     72       1 2774228  
   690    3.6  0.0  0.0  chr4              71760949 71761032  (6332683) C tRNA-Ser-TCY      tRNA                    (1)     84       1 2774229  
   559    8.2  0.0  0.0  chr4              71761151 71761223  (6332492) C tRNA-Lys-AAA      tRNA                    (3)     73       1 2774230 *
  1198   10.6  0.0  0.6  chr4              71761221 71761400  (6332315) + Nimb-4_DR         LINE/I                    1    179  (9482) 2774231  
 16706    4.8  6.6  1.9  chr4              71761401 71763737  (6329978) + Harbinger-N16B_DR DNA/PIF-Harbinger         1   2445     (0) 2774232  
   294   15.8  0.0  5.3  chr4              71763738 71763795  (6329920) + EnSpm-20_DR       DNA/CMC-EnSpm          2073   2127  (6791) 2774233  
   704   12.1  4.2  7.2  chr4              71763804 71763946  (6329769) C IS3EU-2_DR        DNA/IS3EU            (1030)  17265   17127 2774234  
  6169    1.1  0.1  0.3  chr4              71764061 71764776  (6328939) C Gypsy127-LTR_DR   LTR/Gypsy               (0)    715       1 2774235  
   861   13.5 54.6  0.2  chr4              71764988 71765313  (6328402) + DNA-N22_DR        DNA                     210    712    (56) 2774236  
   250   27.8  2.2  2.2  chr4              71765399 71765490  (6328225) + SAT-7_DR          Satellite                69    160     (8) 2774237  
   845   18.3  2.0  0.4  chr4              71765539 71765717  (6327998) + SAT-7_DR          Satellite                 1    181     (0) 2774237  
  2348   11.3  0.0  0.3  chr4              71765723 71766049  (6327666) C Harbinger-N10_DR  DNA/PIF-Harbinger       (2)    326       1 2774238  
  1372    8.2  0.9  1.7  chr4              71766042 71766752  (6326963) + SAT-7_DR          Satellite                 1    705     (0) 2774239 *
   488   10.0  3.3  1.1  chr4              71767015 71767105  (6326610) C L2-5_DRe          LINE/L2                 (0)   2227    2135 2774240 *
  1149   15.2  4.4  4.4  chr4              71767102 71767349  (6326366) + LOOPERN6B_DR      DNA/Kolobok-T2?          66    313   (483) 2774241  
  4508   12.3  3.2  2.9  chr4              71767382 71768127  (6325588) C DNA-1-5_DR        DNA                     (0)    748       1 2774242  
  3556   16.2 20.1  3.7  chr4              71768135 71769508  (6324207) C piggyBac-N5_DR    DNA/PiggyBac?         (511)   1625       7 2774243  
  1083   10.1  0.6  0.6  chr4              71769510 71769669  (6324046) + ERV1-N1C_DR-LTR   LTR/ERV1                666    825    (43) 2774244  
  1331   10.8  1.3  1.8  chr4              71769696 71769921  (6323794) + LOOPERN6B_DR      DNA/Kolobok-T2?         547    771    (25) 2774245  
   524   20.8  2.5  0.0  chr4              71769903 71770022  (6323693) C EnSpm-N39C_DR     DNA/CMC-EnSpm?       (1867)   1726    1604 2774246 *
  6918    2.6  0.1  0.2  chr4              71770234 71771036  (6322679) + DNA25TWA2_DR      DNA                       1    802     (0) 2774247  
   233    6.7  0.0  0.0  chr4              71771012 71771041  (6322674) + EnSpm-N10_DR      DNA/CMC-EnSpm          4108   4137  (5171) 2774248 *
  1677   16.9  5.8 31.8  chr4              71771037 71771637  (6322078) C DNA-TA-4_DR       DNA/TcMar            (6955)   2840    2019 2774249  
  1834   14.4  4.7  4.7  chr4              71771638 71772059  (6321656) + Mariner-N5B_DR    DNA/TcMar              7165   7586  (1858) 2774250  
  1178   11.6  3.1  2.6  chr4              71772060 71772253  (6321462) C ENSPM-2N_DR       DNA/CMC-EnSpm           (0)   1538    1344 2774251  
   661   17.8  2.8  1.4  chr4              71772210 71772426  (6321289) + EnSpm-N13_DR      DNA/CMC-EnSpm         17523  17742  (4407) 2774252 *
  1080   18.3  1.4  3.6  chr4              71772250 71772759  (6320956) + Zisupton-6_DR     DNA/Zisupton           8492   8990 (13126) 2774253 *
  4561    6.4  3.4  2.6  chr4              71772634 71773307  (6320408) + Merlin-1_DR       DNA/Merlin             1549   2227  (8300) 2774254  
   254   23.4 13.7  0.0  chr4              71773219 71773342  (6320373) C Helitron-N3B_DR   RC/Helitron           (852)   5752    5612 2774255 *
   397   15.9  8.0  0.0  chr4              71773239 71773326  (6320389) C Gypsy-31-LTR_DR   LTR/Gypsy             (837)    117      23 2774256  
   254   11.3  7.1  9.4  chr4              71773300 71773397  (6320318) C ENSPM-2N_DR       DNA/CMC-EnSpm         (198)   1340    1245 2774251 *
   299   14.8  5.7  3.7  chr4              71773327 71773343  (6320372) C Polinton-1_DR     DNA/Maverick         (1305)  17180   17074 2774257  
   212   21.9  2.4  3.3  chr4              71773344 71773361  (6320354) C Dada-U6_DR        DNA/Dada             (1772)   7191    7070 2774258  
   817    7.3  0.8  2.4  chr4              71773372 71773498  (6320217) C L2-11_DRe         LINE/L2                 (9)   1968    1844 2774259  
   763    8.8  0.7  1.8  chr4              71773556 71773705  (6320010) C DNA-5-8C_DR       DNA/hAT-hAT5          (424)    267     148 2774260  
  1227    0.0  0.0  0.7  chr4              71773710 71773850  (6319865) + L2-2_DRe          LINE/L2                4099   4238     (0) 2774261  
   801   11.3  2.0  3.5  chr4              71773849 71773994  (6319721) C DNA-5-8C_DR       DNA/hAT-hAT5          (536)    155      12 2774260 *
   256   16.3 22.1  0.0  chr4              71773999 71774084  (6319631) + hAT-N106B_DR      DNA/hAT-Ac              892    996    (32) 2774262  
   229    5.1 12.5  2.3  chr4              71774258 71774297  (6319418) C L2-9_DRe          LINE/L2                (21)   3358    3315 2774263  
   391   18.0  4.3 11.6  chr4              71774559 71774696  (6319019) C BEL-64_DRe-I      LTR/Pao                (54)   3086    2958 2774264  
   362   10.4 12.0  3.7  chr4              71775012 71775111  (6318604) + Rex1-50_DR        LINE/Rex-Babar         2331   2438    (11) 2774265  
   213   27.3  0.0  1.8  chr4              71775283 71775338  (6318377) + Gypsy-32-LTR_DR   LTR/Gypsy               303    357   (803) 2774266  
 14965    5.4  2.7 11.5  chr4              71775877 71778596  (6315119) C Tx1-27_DR         LINE/L1-Tx1             (5)   2528      23 2774267  
   350    7.5  5.7  0.0  chr4              71778594 71778646  (6315069) + DNA-N31_DR        DNA                      38     93  (1923) 2774268 *
  4516   11.6  9.7  0.7  chr4              71778666 71779458  (6314257) + Nimb-2_DR         LINE/I                 4414   5277     (4) 2774269  
   261   11.8  0.0  5.9  chr4              71779897 71779950  (6313765) + hAT-N138_DR       DNA/hAT-Ac             1406   1456   (130) 2774270  
   501   14.1  0.0  0.0  chr4              71779960 71780037  (6313678) C LOOPERN3B_DR      DNA/Kolobok-T2         (62)    987     910 2774271 *
   804   14.4 15.4  0.0  chr4              71780008 71780208  (6313507) + Tx1-27_DR         LINE/L1-Tx1               1    232  (2301) 2774272  
   314    8.5  4.3  0.0  chr4              71780456 71780502  (6313213) + Kolobok-3_DR      DNA/Kolobok-T2          787    835  (5131) 2774273 *
   944    9.9  0.0  7.2  chr4              71780463 71780626  (6313089) C EnSpm-N3B_DR      DNA/CMC-EnSpm        (2415)   1319    1167 2774274  
  2381    8.6 26.0  0.4  chr4              71780934 71781445  (6312270) + DNA-5-8C_DR       DNA/hAT-hAT5             57    691     (0) 2774275  
   338   13.8  1.7  0.0  chr4              71781553 71781610  (6312105) + DNA13TA1_DR       DNA/TcMar-Tc1             3     61   (257) 2774276  
 13896    0.7  0.3  0.0  chr4              71781647 71783190  (6310525) C BHIKHARI-2-LTR_DR LTR/ERV1                (0)   1718     171 2774277  
  6214    1.0  0.1  0.0  chr4              71783291 71783989  (6309726) C BHIKHARI-2-LTR_DR LTR/ERV1             (1018)    700       1 2774278  
 35102    1.7  3.0  0.4  chr4              71783990 71788100  (6305615) C BHIKHARI-2-I_DR   LTR/ERV1                (0)   5912    1695 2774278  
  4827    1.2  0.0  1.6  chr4              71788082 71788660  (6305055) C SINE3-1a          SINE/5S-Deu-L2          (0)    570       1 2774279 *
 14917    1.2  0.5  0.0  chr4              71788674 71790380  (6303335) C BHIKHARI-2-I_DR   LTR/ERV1             (4197)   1715       1 2774278  
 15397    0.9  0.2  0.0  chr4              71790381 71792094  (6301621) C BHIKHARI-2-LTR_DR LTR/ERV1                (0)   1718       1 2774278  
  1321   12.3 15.2  0.7  chr4              71792112 71792380  (6301335) + HATN10_DR         DNA/hAT-Ac                2    309   (146) 2774280  
   555   17.8 32.3  3.5  chr4              71792133 71792423  (6301292) + ERV1-11_DR-I      LTR/ERV1               2707   3078  (4869) 2774281 *
   740   13.4  0.0  0.0  chr4              71792424 71792550  (6301165) + DNA13TA1_DR       DNA/TcMar-Tc1           111    237    (81) 2774282 *
  1871   16.3 15.8  2.0  chr4              71792548 71793156  (6300559) C IS3EU-4N_DR       DNA/IS3EU            (1118)    907     217 2774283 *
  2517   15.9 19.2  6.9  chr4              71792841 71793719  (6299996) + MuDR-2_DR         DNA/MULE-MuDR         19043  20022  (3911) 2774284  
   412    9.2  0.0  0.0  chr4              71793724 71793788  (6299927) + TDR8              DNA/PIF-Harbinger       871    935   (220) 2774285 *
  5438    7.9  5.3  0.8  chr4              71793756 71794585  (6299130) + hAT-N164B_DR      DNA/hAT-Tip100          160   1026   (563) 2774286  
   431   12.8 27.4  0.0  chr4              71794598 71794714  (6299001) C LOOPERN6B_DR      DNA/Kolobok-T2?       (647)    149       1 2774287  
   200   20.5  4.9  4.9  chr4              71794715 71794796  (6298919) C piggyBac-N5B_DR   DNA/PiggyBac?        (1151)    587     506 2774288  
   216   18.4  4.0  2.0  chr4              71794807 71794856  (6298859) C Mariner-N5B_DR    DNA/TcMar            (6349)   3095    3045 2774289  
   597   14.2  4.7  0.0  chr4              71794989 71795094  (6298621) + L2-5_DRe          LINE/L2                2112   2222     (5) 2774290  
  1339    9.3  0.1  0.1  chr4              71795383 71796233  (6297482) C SAT-7_DR          Satellite              (71)    851       1 2774291  
  2310   10.0  2.5  0.0  chr4              71796237 71796556  (6297159) + Harbinger-N10_DR  DNA/PIF-Harbinger         1    328     (0) 2774292  
   755   19.0  7.5  0.0  chr4              71796407 71796580  (6297135) C ENSPM-6_DR        DNA/CMC-EnSpm       (13197)  19419   19233 2774293 *
  3218   14.2 12.9  1.8  chr4              71796592 71797280  (6296435) + piggyBac-N7_DR    DNA/PiggyBac              1    764   (807) 2774294  
   228   12.9  3.7  1.4  chr4              71797443 71797531  (6296184) C Zisupton-6_DR     DNA/Zisupton        (13640)   8476    8411 2774295  
  1515   15.2  4.7  0.0  chr4              71797616 71797891  (6295824) + piggyBac-N7_DR    DNA/PiggyBac            935   1223   (348) 2774296  
   237    5.6  2.8  0.0  chr4              71797892 71797927  (6295788) C LTR-9_DR          LTR/ERV1                (0)    801     765 2774297  
   437    3.8  0.0  0.0  chr4              71797930 71797982  (6295733) C Harbinger-8N1_DR  DNA/PIF-Harbinger      (56)    499     447 2774298  
   400    7.9  0.0 12.5  chr4              71797980 71798051  (6295664) + Mariner-N5_DR     DNA/TcMar              3522   3585  (5384) 2774299 *
  8358    3.4  7.2  0.8  chr4              71797989 71799072  (6294643) + TDR8              DNA/PIF-Harbinger         3   1155     (0) 2774300  
   297   12.3  8.8  0.0  chr4              71799033 71799089  (6294626) + Merlin-2_DR       DNA/Merlin             4780   4841  (9080) 2774301 *
  1239    9.5  0.6  0.0  chr4              71799077 71799245  (6294470) C Harbinger-8N1_DR  DNA/PIF-Harbinger     (106)    449     280 2774298  
  6153    1.3  0.6  0.0  chr4              71799246 71799952  (6293763) C LTR-6B_DR         LTR                     (0)    711       1 2774302  
  1965    9.8  3.3  0.0  chr4              71799953 71800226  (6293489) C Harbinger-8N1_DR  DNA/PIF-Harbinger     (272)    283       1 2774298  
  1507    5.6  0.0 40.6  chr4              71800263 71800653  (6293062) + BEL-53_DRe-LTR    LTR/Pao                   1    278     (0) 2774303  
   468   22.9  3.4  2.7  chr4              71800658 71800805  (6292910) C ERV1-N7-I_DR      LTR/ERV1               (43)   8525    8377 2774304  
 11795    2.6  1.6  0.1  chr4              71800823 71802200  (6291515) + DNA-2-4_DR        DNA                       1   1399     (0) 2774305  
   707    8.9  0.0  1.0  chr4              71802201 71802287  (6291428) + Gypsy-25-I_DR     LTR/Gypsy              1468   1553  (3021) 2774306  
   344   13.3  0.0 10.1  chr4              71802685 71802793  (6290922) C Harbinger-N17_DR  DNA/PIF-Harbinger     (990)    655     557 2774307 *
   395   13.6  4.5  0.0  chr4              71802708 71802817  (6290898) + DNA8-25_DR        DNA                     595    709  (3258) 2774308 *
   403   11.0  3.3  0.0  chr4              71802746 71802836  (6290879) C Helitron-N3B_DR   RC/Helitron          (4140)   2464    2371 2774309  
   245   19.6  0.0  2.0  chr4              71803211 71803262  (6290453) + Dada-U1A_DR       DNA/Dada               3846   3896  (7083) 2774310 *
   303    7.9  0.0  0.0  chr4              71803214 71803251  (6290464) + CryptonV-N4_DR    DNA/Crypton-V          5067   5104  (8389) 2774311  
   232   20.0 15.3  0.0  chr4              71803252 71803296  (6290419) C Ginger1-2_DR      DNA/Ginger-1         (3703)   2917    2822 2774312  
  6574    2.9  1.8  0.0  chr4              71803904 71804675  (6289040) + DNA2-2_DR         DNA                       1    786     (0) 2774313  
   317   11.0  0.0  4.1  chr4              71805467 71805542  (6288173) + EnSpm-N42B_DR     DNA/CMC-EnSpm          1319   1391  (2913) 2774314 *
   318   16.1  4.0  6.2  chr4              71805485 71805496  (6288219) C Gypsy-226_DR-LTR  LTR/Gypsy             (227)    789     739 2774315  
   318   11.8 10.1  3.6  chr4              71805497 71805575  (6288140) C Merlin-1_DR       DNA/Merlin           (9422)   1105    1022 2774316  
  4572    3.9  0.0  0.4  chr4              71806105 71806645  (6287070) C DNA21TA1_DR       DNA/TcMar-Tc1           (0)    539       1 2774317  
   208   11.5  0.0  5.7  chr4              71807200 71807236  (6286479) C Gypsy161-I_DR     LTR/Gypsy            (3147)   1068    1034 2774318  
   405   19.7 13.6  7.7  chr4              71807408 71807605  (6286110) + EnSpm-N13_DR      DNA/CMC-EnSpm          5133   5341 (16808) 2774319  
   239   29.4  1.2  1.2  chr4              71808035 71808120  (6285595) + L1-60_DR          LINE/L1                 281    366  (5311) 2774320 *
  1615    5.1  0.0  0.0  chr4              71808046 71808240  (6285475) C DNA2-16_DR        DNA                  (4017)  14034   13840 2774321  
  1500   15.1  6.4  0.3  chr4              71808241 71808325  (6285390) + TDR19C            DNA/hAT-Charlie           1    297    (99) 2774322  
   580    5.5  1.0  7.6  chr4              71808327 71808424  (6285291) + DNA-3-3_DR        DNA                       1     92  (1258) 2774323  
  1602    9.8  0.8  0.0  chr4              71808766 71808999  (6284716) C TDR12             DNA                     (0)    242       7 2774324  
   257    6.2  1.8  0.0  chr4              71810157 71810202  (6283513) + Helitron-1N2_DR   RC/Helitron               1     50  (2144) 2774325  
  2440    2.7  8.0  0.0  chr4              71810746 71811044  (6282671) + HarbingerN3_DR    DNA/PIF-Harbinger         1    323   (741) 2774326  
  4085    1.7  1.7  0.0  chr4              71811046 71811521  (6282194) C MuDR-1_DR         DNA/MULE-NOF?           (0)   7413    6930 2774327  
 12602    3.9  2.8  0.8  chr4              71811522 71813145  (6280570) C Harbinger-1N1_DR  DNA/PIF-Harbinger       (0)   1657       1 2774328  
  1461    4.8  0.5  0.0  chr4              71813146 71813332  (6280383) + Gypsy46-LTR_DR    LTR/Gypsy                50    237    (94) 2774329  
  1494    3.7  0.0  0.5  chr4              71813333 71813521  (6280194) + Gypsy-179_DR-LTR  LTR/Gypsy                 1    188     (0) 2774330  
   839    0.0  0.0  0.0  chr4              71813522 71813620  (6280095) + Gypsy46-LTR_DR    LTR/Gypsy               233    331     (0) 2774329  
   673    2.3  0.0  0.0  chr4              71813621 71813707  (6280008) C Dada-U1A_DR       DNA/Dada             (7883)   3096    3010 2774331  
   385   19.8  2.2  0.0  chr4              71813633 71813706  (6280009) + Helitron-N3B_DR   RC/Helitron            5524   5599  (1005) 2774332 *
  7966    9.8  0.9  0.7  chr4              71813707 71814866  (6278849) C DNA-8-3_DR        DNA/P                   (0)   1163       1 2774333  
  2253    4.4  6.6  2.2  chr4              71814867 71815164  (6278551) C Dada-U1A_DR       DNA/Dada             (7961)   3018    2708 2774331  
   876    5.8 30.1  0.0  chr4              71815184 71815339  (6278376) C EnSpm-4N1_DR      DNA/CMC-EnSpm         (675)   2226    2024 2774334 *
  5522    8.6  5.1  1.1  chr4              71815338 71816218  (6277497) C EnSpm-4N1_DR      DNA/CMC-EnSpm        (1156)   1745     830 2774334  
   509   10.0  0.0  1.2  chr4              71816214 71816294  (6277421) C EnSpm-4N1_DR      DNA/CMC-EnSpm        (2821)     80       1 2774335 *
  1825   10.2  3.0  0.4  chr4              71816295 71816552  (6277163) C Dada-U1A_DR       DNA/Dada             (8279)   2700    2436 2774331  
  3356   10.7  1.7  3.5  chr4              71817730 71818252  (6275463) C hAT-N65_DR        DNA/hAT-Ac            (306)    514       1 2774336  
  5976    6.7 15.7  9.7  chr4              71818255 71819518  (6274197) + DNA-N31_DR        DNA                     684   2016     (0) 2774337  
   402   13.8  6.1 32.0  chr4              71819532 71819583  (6274132) + Tx1-27_DR         LINE/L1-Tx1              61    130  (2403) 2774338  
   478    1.9  0.0  0.0  chr4              71819584 71819672  (6274043) + hAT-N48B_DR       DNA/hAT-Ac             1622   1710   (430) 2774339  
   402   13.8  6.1 32.0  chr4              71819673 71819745  (6273970) + Tx1-27_DR         LINE/L1-Tx1             131    232  (2301) 2774338  
   384   19.8  4.1  1.0  chr4              71820305 71820401  (6273314) + BEL-64_DRe-I      LTR/Pao                2990   3089    (51) 2774340  
   293    0.0  0.0  0.0  chr4              71820411 71820442  (6273273) + DNA-2-2_DR        DNA                       1     32   (375) 2774341 *
   294   21.8  7.4  8.1  chr4              71820420 71820594  (6273121) C hAT-N53B_DR       DNA/hAT-Ac           (1920)   2257    2084 2774342 *
  2726    2.5  0.0  0.0  chr4              71820440 71820754  (6272961) + DNA-2-2_DR        DNA                      93    407     (0) 2774343  
   230   14.8  7.6  7.6  chr4              71820976 71821041  (6272674) + L2-9_DRe          LINE/L2                3293   3358    (21) 2774344  
  2940    3.5  3.7  0.7  chr4              71821074 71821477  (6272238) C DNA8-17_DR        DNA/hAT-Tip100        (621)   1192     777 2774345  
  1450   15.0  5.4  0.7  chr4              71821717 71822012  (6271703) C LOOPERN6B_DR      DNA/Kolobok-T2?       (486)    310       1 2774346  
   748    6.5  2.8  0.0  chr4              71822265 71822372  (6271343) + L2-5_DRe          LINE/L2                2112   2222     (5) 2774347  
  1243   13.8  0.1  0.2  chr4              71822642 71824686  (6269029) C SAT-7_DR          Satellite              (59)   2044       1 2774348  
  2323    9.0  1.6  0.0  chr4              71824689 71825011  (6268704) + Harbinger-N10_DR  DNA/PIF-Harbinger         1    328     (0) 2774349  
   406   22.2  2.0  1.0  chr4              71825015 71825114  (6268601) C SAT-7_DR          Satellite               (1)    167      67 2774350  
   358   26.0  1.0  1.0  chr4              71825142 71825262  (6268453) C SAT-7_DR          Satellite              (51)    121       1 2774350  
   813   14.3 51.2  0.6  chr4              71825350 71825687  (6268028) C DNA-N22_DR        DNA                    (56)    712     205 2774351  
  5619    7.9  1.9  1.1  chr4              71825779 71826569  (6267146) C Kolobok-N4_DR     DNA/Kolobok-T2        (173)   2829    2033 2774352  
   496   21.1  1.9  9.3  chr4              71826429 71826590  (6267125) C EnSpm-10N1_DR     DNA/CMC-EnSpm        (2401)    834     684 2774353 *
  6934    5.7  2.5  0.5  chr4              71826586 71827496  (6266219) + L2-1_DR           LINE/L2                2387   3315  (1670) 2774354  
 25446    1.9  0.6  0.2  chr4              71827497 71830486  (6263229) + Kolobok-N4_DR     DNA/Kolobok-T2            1   3002     (0) 2774355  
   495   18.5  0.9 16.3  chr4              71830487 71830709  (6263006) + Gypsy50-LTR_DR    LTR/Gypsy               161    353     (0) 2774356  
   397   20.1 28.2  0.0  chr4              71830725 71830847  (6262868) C EXPANDER1_DR      LINE/RTE-BovB         (389)   2976    2812 2774357  
  1955    6.0 40.4  0.4  chr4              71830848 71831246  (6262469) + SINE3-1a          SINE/5S-Deu-L2            1    558    (12) 2774358  
  1065   20.4  9.7  0.0  chr4              71831241 71831463  (6262252) C EXPANDER1_DR      LINE/RTE-BovB         (538)   2827    2583 2774359 *
  4482    8.2  2.4  1.4  chr4              71831464 71832095  (6261620) + DNA-5-8D_DR       DNA/hAT-hAT5              1    638   (592) 2774360  
  2337    9.2 11.0  0.2  chr4              71832089 71832629  (6261086) + hAT-N64_DR        DNA/hAT-Ac              579   1194   (395) 2774361 *
  3777    4.0  0.0  0.2  chr4              71832631 71833079  (6260636) + L2-2_DRe          LINE/L2                2793   3240   (998) 2774362  
  2641    6.5  5.0  7.7  chr4              71833499 71833979  (6259736) C L1-62_DR          LINE/L1                (10)   1189     721 2774363  
 15606    4.3  9.4  0.3  chr4              71834934 71841711  (6252004) C tRNA-3_DRe        Satellite            (1276)   7392       1 2774364  
  6791    3.6  1.0  0.1  chr4              71841735 71842547  (6251168) C hAT-N65_DR        DNA/hAT-Ac              (0)    820       1 2774365  
  2078    5.5  0.4  0.0  chr4              71842548 71842803  (6250912) C LOOPERN1_DR       DNA/Kolobok-T2        (977)    257       1 2774366  
   251   17.5  3.1  1.5  chr4              71842923 71842986  (6250729) C ASAT_CY           Satellite             (170)     92      28 2774367  
   205   27.1 20.8  0.0  chr4              71843904 71843928  (6249787) C MOSAT-2_DR        Satellite             (854)    749     637 2774368  
   490   11.8  0.0  0.0  chr4              71843929 71843996  (6249719) + tRNA-Arg-AGG      tRNA                      3     70     (6) 2774369  
   439   17.6  0.0  0.0  chr4              71844246 71844313  (6249402) + tRNA-Arg-AGG      tRNA                      3     70     (6) 2774370  
   337   23.5  0.0  0.0  chr4              71844839 71844906  (6248809) + tRNA-Arg-AGG      tRNA                      3     70     (6) 2774371  
  3045    6.9  6.9  0.2  chr4              71845078 71845512  (6248203) C Rex1-40_DRe       LINE/Rex-Babar         (30)   3319    2856 2774372  
   217    3.9  0.0  0.0  chr4              71845563 71845588  (6248127) + tRNA-Arg-AGG      tRNA                     45     70     (6) 2774373  
   387   22.1  0.0  0.0  chr4              71845830 71845897  (6247818) + tRNA-Arg-AGG      tRNA                      3     70     (6) 2774374  
   249   27.2  0.0  4.3  chr4              71846218 71846290  (6247425) C tRNA-Pro-CCY      tRNA                    (3)     72       3 2774375  
   468   13.2  0.0  0.0  chr4              71846448 71846515  (6247200) + tRNA-Arg-AGG      tRNA                      3     70     (6) 2774376  
   456   13.9  0.0  0.0  chr4              71846934 71847005  (6246710) C tRNA-Pro-CCY      tRNA                    (3)     72       1 2774377  
   477   11.8  0.0  0.0  chr4              71847142 71847209  (6246506) + tRNA-Arg-AGG      tRNA                      3     70     (6) 2774378  
   339   23.1  0.0  0.0  chr4              71847447 71847511  (6246204) + tRNA-Arg-AGG      tRNA                      6     70     (6) 2774379  
   247   27.2  0.0  4.3  chr4              71847825 71847897  (6245818) C tRNA-Pro-CCY      tRNA                    (3)     72       3 2774380  
   455   14.7  0.0  0.0  chr4              71847951 71848018  (6245697) + tRNA-Arg-AGG      tRNA                      3     70     (6) 2774381  
  3854   12.1 19.1  5.0  chr4              71848272 71849214  (6244501) + Mariner-N5B_DR    DNA/TcMar                 1   1070  (8374) 2774382  
   426    4.8 12.7  0.0  chr4              71849273 71849335  (6244380) + Mariner-N5C_DR    DNA/TcMar              1837   1907  (6014) 2774383  
  1456    8.9  6.3  3.0  chr4              71849910 71850163  (6243552) C Harbinger-4N1B_DR DNA/PIF-Harbinger     (310)    853     592 2774384  
  1552   16.8 15.3  6.7  chr4              71850179 71850688  (6243027) C Harbinger-5N1B_DR DNA/PIF-Harbinger     (940)   1006     456 2774385  
   352   15.5  0.0  0.0  chr4              71850703 71850760  (6242955) C DNA-6-N9_DR       DNA                   (219)    940     883 2774386  
   735   13.2 24.7  0.0  chr4              71850770 71850943  (6242772) + ENSPM-2N_DR       DNA/CMC-EnSpm           264    480  (1058) 2774387  
 25309    6.0  3.6  0.5  chr4              71850977 71854303  (6239412) C L2-3_DRe          LINE/L2                 (3)   5065    1637 2774388  
  2573    3.9  1.1  0.6  chr4              71854297 71854654  (6239061) + EnSpm-N1_DR       DNA/CMC-EnSpm          1712   2071   (459) 2774389 *
   362   11.5 13.3  2.8  chr4              71855290 71855387  (6238328) C Rex1-50_DR        LINE/Rex-Babar         (11)   2438    2331 2774390  
   396   21.4  3.5 10.6  chr4              71855704 71855844  (6237871) + BEL-64_DRe-I      LTR/Pao                2958   3089    (51) 2774391  
  1031   35.2  5.9  2.9  chr4              71856333 71857265  (6236450) C L1-33_DR          LINE/L1              (1916)   3666    2597 2774392  
  1689   12.6  0.7  0.4  chr4              71857266 71857536  (6236179) C Rex1-38_DRe       LINE/Rex-Babar       (3191)    272       1 2774393  
  1031   35.2  5.9  2.9  chr4              71857537 71858412  (6235303) C L1-33_DR          LINE/L1              (1916)   2596    1589 2774392  
   294   36.0  1.6  2.4  chr4              71858756 71859011  (6234704) C L1-33_DR          LINE/L1              (4772)    810     557 2774392  
  7628    5.6  3.0  0.7  chr4              71859500 71860513  (6233202) C DNA8-17_DR        DNA/hAT-Tip100          (0)   1813     777 2774394  
  1412   15.3  5.6  0.3  chr4              71860757 71861044  (6232671) C LOOPERN6B_DR      DNA/Kolobok-T2?       (490)    306       4 2774395  
   679    7.5  4.7  0.0  chr4              71861300 71861405  (6232310) + L2-5_DRe          LINE/L2                2112   2222     (5) 2774396  
  1207   14.1  1.1  0.9  chr4              71861672 71862622  (6231093) C SAT-7_DR          Satellite              (58)    952       1 2774397  
  2275    9.9  1.9  0.0  chr4              71862625 71862946  (6230769) + Harbinger-N10_DR  DNA/PIF-Harbinger         1    328     (0) 2774398  
   903   16.8  0.8  0.4  chr4              71862950 71863133  (6230582) C SAT-7_DR          Satellite               (1)    184       1 2774399  
   344   26.9  3.9  0.0  chr4              71863161 71863264  (6230451) C SAT-7_DR          Satellite              (51)    117      10 2774399  
   851   14.2  9.5  0.0  chr4              71863366 71863513  (6230202) C DNA-N22_DR        DNA                    (56)    712     551 2774400  
   816   13.7 12.3  1.6  chr4              71863525 71863695  (6230020) C DNA-N22_DR        DNA                   (375)    393     205 2774400  
  6588    8.5  2.3  1.8  chr4              71863883 71864847  (6228868) C Kolobok-N4_DR     DNA/Kolobok-T2          (0)   3002    2033 2774401  
   477   21.9  1.9  9.3  chr4              71864704 71864864  (6228851) C EnSpm-10N1_DR     DNA/CMC-EnSpm        (2400)    835     686 2774402 *
 13718    3.4  3.4  0.5  chr4              71864846 71866549  (6227166) + L2-1_DR           LINE/L2                2377   4129   (856) 2774403  
 21108    1.3  1.3  0.1  chr4              71866550 71869015  (6224700) C DNA-2-8_DR        DNA/CMC-EnSpm           (0)   2496       1 2774404  
  6211    7.6  1.0  0.6  chr4              71869016 71869849  (6223866) + L2-1_DR           LINE/L2                4128   4964    (21) 2774403  
  3674    5.2 12.0  0.3  chr4              71869852 71870408  (6223307) + hAT-N67_DR        DNA/hAT-Tip100           73    694   (852) 2774405  
  1948    4.8 25.0  0.0  chr4              71870426 71870741  (6222974) + hAT-N67_DR        DNA/hAT-Tip100         1152   1546     (0) 2774406  
   622   20.0  3.1  0.6  chr4              71871313 71871473  (6222242) C TDR16             DNA/Merlin             (95)    218      54 2774407  
   286   19.3  5.3  7.2  chr4              71871729 71871794  (6221921) + EnSpm-N14_DR      DNA/CMC-EnSpm          3542   3649   (929) 2774408  
   597   19.8  0.0  0.0  chr4              71871795 71871807  (6221908) + (CA)n             Simple_repeat             1     66   (195) 2774409  
   479   19.0  0.1  3.5  chr4              71871808 71872021  (6221694) + ERV1-N3-I_DR      LTR/ERV1               3583   3767   (824) 2774410  
   597   19.8  0.0  0.0  chr4              71872022 71872055  (6221660) + (CA)n             Simple_repeat            67    261     (0) 2774409  
   202    3.6  0.0  3.6  chr4              71872575 71872603  (6221112) + Gypsy-193_DR-I    LTR/Gypsy               554    581  (3743) 2774411  
   317   15.4 28.2  2.7  chr4              71872669 71872681  (6221034) + EnSpm-9_DR        DNA/CMC-EnSpm           762    807  (7813) 2774412  
   385   18.4 15.8  0.0  chr4              71872682 71872839  (6220876) + hAT-N48B_DR       DNA/hAT-Ac             1507   1689   (451) 2774413 *
   935   15.2  0.4  8.8  chr4              71872727 71872754  (6220961) + (TG)n             Simple_repeat             1    125   (123) 2774414  
   408   17.1  0.5 14.1  chr4              71872755 71872972  (6220743) C DNA-N43_DR        DNA/TcMar-Fot1        (333)    721     530 2774415  
   317   15.4 28.2  2.7  chr4              71872840 71872902  (6220813) + EnSpm-9_DR        DNA/CMC-EnSpm           808   1053  (7567) 2774412 *
   314   25.9  2.1  3.5  chr4              71872902 71873045  (6220670) C Gypsy-31-LTR_DR   LTR/Gypsy             (798)    156      15 2774416 *
   935   15.2  0.4  8.8  chr4              71872973 71872997  (6220718) + (TG)n             Simple_repeat           126    248     (0) 2774414  
  1043   22.2  6.6  2.6  chr4              71873069 71873401  (6220314) + Mariner-N5C_DR    DNA/TcMar              6144   6489  (1432) 2774417  
   780   22.4  1.7  5.7  chr4              71873239 71873475  (6220240) C Mariner-N5_DR     DNA/TcMar            (7369)   1600    1373 2774418 *
 22347    3.2  2.5  1.2  chr4              71873731 71876594  (6217121) C EnSpm-4N1_DR      DNA/CMC-EnSpm           (0)   2901       1 2774419  
  3866   10.3 15.4  2.8  chr4              71876595 71877400  (6216315) C DNA-8-4_DR        DNA/hAT-Ac           (1244)   1324     420 2774420  
  5034    9.2 11.6  0.5  chr4              71877403 71878289  (6215426) C DNA-1-7_DR        DNA/PIF-Harbinger     (452)    986       2 2774421  
  1355   12.8  0.4 11.7  chr4              71878290 71878530  (6215185) + hAT-N55_DR        DNA/hAT-Tip100         1693   1905    (16) 2774422  
   973   13.3  6.0  2.9  chr4              71878646 71878846  (6214869) + DNA-8-4_DR        DNA/hAT-Ac              582    788  (1780) 2774423  
   343   14.3 10.1 12.0  chr4              71878852 71878877  (6214838) C DNA-6-N9_DR       DNA                  (1007)    152      36 2774424  
   353   13.3 10.8  3.0  chr4              71878878 71878970  (6214745) + EnSpm-4_DR        DNA/CMC-EnSpm          2485   2584  (6456) 2774425  
   253   15.6  4.4  0.0  chr4              71879027 71879071  (6214644) + hAT-N138_DR       DNA/hAT-Ac              414    460  (1126) 2774426 *
   280   17.6  1.5  0.0  chr4              71879070 71879137  (6214578) + hAT-N138_DR       DNA/hAT-Ac              828    896   (690) 2774427  
 12759    4.5  5.7  1.0  chr4              71879165 71880924  (6212791) C hAT-N55_DR        DNA/hAT-Tip100         (47)   1874      33 2774428  
   208   23.8  0.0  0.0  chr4              71880937 71880978  (6212737) C Tx1-23_DR         LINE/L1-Tx1          (4844)    214     173 2774429  
  3086    2.1  1.2  4.8  chr4              71881448 71881856  (6211859) + BEL4-LTR_DR       LTR/Pao                 510    904     (0) 2774430  
   254    3.3  0.0  0.0  chr4              71881857 71881886  (6211829) + BEL-64_DRe-I      LTR/Pao                3111   3140     (0) 2774431  
   397   24.0  0.0  0.0  chr4              71881887 71881978  (6211737) C EnSpm-10_DR       DNA/CMC-EnSpm        (5595)    710     619 2774432  
   760   19.2  9.1  6.8  chr4              71881985 71882258  (6211457) + CryptonV-N3_DR    DNA/Crypton-V           924   1203 (19460) 2774433 *
   836   19.6  1.4  5.8  chr4              71882045 71882261  (6211454) C EnSpm-10N1_DR     DNA/CMC-EnSpm        (2470)    765     558 2774434  
   544   19.2 13.3  3.7  chr4              71882263 71882435  (6211280) + Academ-N1_DRe     DNA/Academ-1           1166   1354  (2674) 2774435  
   363   20.1  1.3 11.6  chr4              71882683 71882834  (6210881) + I-2_DR            LINE/I                 5205   5342   (186) 2774436  
   292    8.1  0.0  0.0  chr4              71882834 71882870  (6210845) + SINE2-1_DR        SINE/tRNA                18     54   (144) 2774437 *
   541    4.9  0.0  0.0  chr4              71882874 71882954  (6210761) C Copia3-LTR_DR     LTR/Copia             (281)     81       1 2774438  
   361   22.8 11.3  1.2  chr4              71882955 71883094  (6210621) + I-3_DR            LINE/I                 5154   5308   (118) 2774439  
  7067    6.9  1.9  0.1  chr4              71883201 71884142  (6209573) C L2-3_DRe          LINE/L2                 (0)   5068    4110 2774440  
   313   25.6  1.1  1.1  chr4              71884182 71884272  (6209443) C I-1_DR            LINE/I               (4175)   1108    1018 2774441  
   296   34.8  4.8  0.7  chr4              71884385 71884673  (6209042) C Nimb-13_DR        LINE/I                (646)   4754    4454 2774442  
   446   29.6  8.6  3.0  chr4              71884961 71885308  (6208407) C Tx1-19_DR         LINE/L1-Tx1           (361)   5020    4654 2774443  
   231   10.0  0.0  2.5  chr4              71885680 71885720  (6207995) + hAT-N21_DR        DNA/hAT-Charlie         716    755  (1091) 2774444 *
  1274   13.7  0.0  6.0  chr4              71885692 71885955  (6207760) C Mariner-N38_DR    DNA/TcMar-Tc1           (0)    547     299 2774445  
   563   13.3  3.9 13.3  chr4              71885971 71886126  (6207589) C Gypsy51-LTR_DR    LTR/Gypsy             (794)    143       1 2774446  
  1275   14.3  1.8  2.9  chr4              71886139 71886418  (6207297) C Mariner-N33_DR    DNA/TcMar-ISRm11        (6)   1150     874 2774447  
   383   17.8  0.0  0.0  chr4              71886416 71886488  (6207227) C Mariner-N33_DR    DNA/TcMar-ISRm11      (454)    702     630 2774447 *
   303   19.2  6.4  0.0  chr4              71886429 71886553  (6207162) + Gypsy-31-LTR_DR   LTR/Gypsy                20    152   (802) 2774448 *
   313   19.0  2.9  0.0  chr4              71886448 71886584  (6207131) C Zisupton-7_DR     DNA/Zisupton         (5568)  11514   11374 2774449  
   234   12.0 24.0  0.0  chr4              71886478 71886514  (6207201) C hAT-N48B_DR       DNA/hAT-Ac            (478)   1662    1508 2774450 *
   239   12.5 11.4  0.0  chr4              71886515 71886602  (6207113) C EnSpm-9_DR        DNA/CMC-EnSpm        (7835)    785     688 2774451 *
 20814    2.8  3.7  1.4  chr4              71886592 71889241  (6204474) + Tx1-44_DR         LINE/L1-Tx1               1   2708  (2784) 2774452  
  9081    1.9  0.9  0.7  chr4              71889243 71890323  (6203392) + HARBINGERN3B_DR   DNA/PIF-Harbinger         1   1084     (0) 2774453  
  4979    2.2  5.2  0.0  chr4              71890324 71890923  (6202792) + Tx1-44_DR         LINE/L1-Tx1            2709   3339  (2153) 2774452  
 16909    1.9  1.2  0.0  chr4              71890924 71892905  (6200810) C Harbinger-N29_DR  DNA/PIF-Harbinger       (0)   2005       1 2774454  
 11665    3.3  5.0  1.0  chr4              71892906 71894416  (6199299) + Tx1-44_DR         LINE/L1-Tx1            3337   4906   (586) 2774452  
   219   33.7  0.0  1.1  chr4              71894400 71894410  (6199305) + L1-60_DR          LINE/L1                 281    290  (5387) 2774455 *
  1464    7.8  0.5  0.5  chr4              71894411 71894603  (6199112) + TDR3              DNA/hAT-Charlie           1    193     (0) 2774456  
   476   18.1  0.0 26.4  chr4              71894452 71894634  (6199081) + EnSpm-N36B_DR     DNA/CMC-EnSpm          2271   2414  (1002) 2774457 *
  2874    6.6  4.3  1.1  chr4              71894635 71895076  (6198639) C Copia6-LTR_DR     LTR/Gypsy?              (0)    456       1 2774458  
  4452    2.5  2.0  0.0  chr4              71895077 71895635  (6198080) + Tx1-44_DR         LINE/L1-Tx1            4918   5487     (5) 2774459  
   240    2.3  0.0  0.0  chr4              71895623 71895665  (6198050) C EnSpm-9_DR        DNA/CMC-EnSpm        (7833)    787     745 2774460 *
   202   14.3  2.0  0.0  chr4              71895625 71895665  (6198050) + Helitron-2_DR     RC/Helitron            5358   5399 (22013) 2774461 *
  2566    6.6 32.0  0.0  chr4              71895666 71896118  (6197597) C hATN13C_DR        DNA/hAT-Ac              (0)    935     338 2774462  
   223   14.6  9.8  0.0  chr4              71896113 71896194  (6197521) + Zisupton-7_DR     DNA/Zisupton            883    972 (16110) 2774463 *
   351   12.3  0.0 34.2  chr4              71896127 71896373  (6197342) C hAT-N48C_DR       DNA/hAT-Ac            (418)   1881    1698 2774464 *
   695   15.6 24.1  3.7  chr4              71896145 71896580  (6197135) C EnSpm-9_DR        DNA/CMC-EnSpm        (7533)   1087     696 2774465  
   516   13.7  0.0  9.2  chr4              71896172 71896249  (6197466) + (CA)n             Simple_repeat             1    198   (189) 2774466 *
   493   13.2  0.0  5.3  chr4              71896250 71896409  (6197306) C Zisupton-7_DR     DNA/Zisupton         (5555)  11527   11376 2774467 *
   812   17.9  0.0 12.8  chr4              71896316 71896526  (6197189) + DNA-N43_DR        DNA/TcMar-Fot1          534    720   (334) 2774468  
   516   13.7  0.0  9.2  chr4              71896527 71896598  (6197117) + (CA)n             Simple_repeat           199    387     (0) 2774466  
   202    3.6  0.0  3.6  chr4              71897120 71897148  (6196567) + Gypsy-193_DR-I    LTR/Gypsy               554    581  (3743) 2774469 *
   950   20.0  6.4 12.3  chr4              71897131 71897187  (6196528) + EnSpm-9_DR        DNA/CMC-EnSpm           695    779  (7841) 2774470  
   405   17.5  7.6  3.7  chr4              71897188 71897371  (6196344) + hAT-N48B_DR       DNA/hAT-Ac             1524   1714   (426) 2774471 *
   609   12.9  8.6 14.2  chr4              71897194 71897356  (6196359) C Polinton-1_DR     DNA/Maverick          (765)  17720   17566 2774472  
   204   15.2  0.0 34.6  chr4              71897357 71897434  (6196281) + (TG)n             Simple_repeat             1    179     (0) 2774473  
   950   20.0  6.4 12.3  chr4              71897435 71897630  (6196085) + EnSpm-9_DR        DNA/CMC-EnSpm           780   1075  (7545) 2774470  
   482   16.7  0.0 15.2  chr4              71897474 71897583  (6196132) + (TG)n             Simple_repeat             1    286     (0) 2774474 *
   203   20.4  7.4  5.7  chr4              71897491 71897734  (6195981) C EnSpm-21_DR       DNA/CMC-EnSpm        (2171)   6979    6732 2774475 *
   315   15.8  0.0 15.5  chr4              71897538 71897572  (6196143) C ERV1-N3-I_DR      LTR/ERV1              (824)   3767    3621 2774476  
   608   12.5  8.9 14.4  chr4              71897573 71897740  (6195975) C DNA-N43_DR        DNA/TcMar-Fot1        (333)    721     562 2774477  
   373   15.9  5.8  6.7  chr4              71897584 71897811  (6195904) + hAT-N48C_DR       DNA/hAT-Ac             1695   1876   (423) 2774478 *
   248   21.6  2.2 10.0  chr4              71897747 71897803  (6195912) C HATN11B_DR        DNA/hAT               (213)    475     229 2774479 *
   216   22.9  0.0 11.8  chr4              71897848 71897961  (6195754) C Polinton-4_DR     DNA/Maverick         (3082)  17205   17104 2774480 *
   499   15.1  0.0  5.0  chr4              71897873 71898039  (6195676) + (CA)n             Simple_repeat             2    160     (0) 2774481 *
   542   14.5  2.7  0.7  chr4              71897917 71898062  (6195653) + Polinton-1_DR     DNA/Maverick          17617  17765   (720) 2774482  
   697   19.2  0.6  0.0  chr4              71898359 71898514  (6195201) + BEL-45_DRe-LTR    LTR/Pao                 169    325   (116) 2774483  
  1037    8.6  0.7  0.7  chr4              71898681 71898832  (6194883) + BEL-45_DRe-LTR    LTR/Pao                 290    441     (0) 2774483  
   289   13.3  0.0  0.0  chr4              71899709 71899753  (6193962) C EnSpm-N48B_DR     DNA/CMC-EnSpm        (6166)    793     749 2774484  
   266   19.5 14.8  0.0  chr4              71899754 71899802  (6193913) C hAT-N142_DR       DNA/hAT?             (1008)    425     359 2774485  
  2545   10.1 20.7  0.3  chr4              71899968 71900445  (6193270) C Kolobok-1N1_DR    DNA/Kolobok-T2        (460)    963     389 2774486 *
  3358   19.1  7.2  8.7  chr4              71900194 71900299  (6193416) + DNA-5-5_DR        DNA/hAT                 220   1108   (245) 2774487  
  4063   12.8  7.4  8.9  chr4              71900300 71901264  (6192451) + hAT-N188_DR       DNA/hAT-hAT5            561   1511   (457) 2774488  
  3358   19.1  7.2  8.7  chr4              71901265 71901284  (6192431) + DNA-5-5_DR        DNA/hAT                1109   1294    (59) 2774487  
   272   18.2  1.1  0.0  chr4              71901476 71901598  (6192117) + Helitron-N3B_DR   RC/Helitron            4951   5023  (1581) 2774489 *
   681   14.0  2.9  0.7  chr4              71901577 71901711  (6192004) C Harbinger-4N1B_DR DNA/PIF-Harbinger     (136)   1070     890 2774490  
   585   11.4  0.8  6.1  chr4              71901704 71901824  (6191891) C LTR1_DR           LTR/Gypsy?              (7)    841     727 2774491 *
   764   16.1  0.0  0.8  chr4              71901822 71901940  (6191775) C Harbinger-4N1C_DR DNA/PIF-Harbinger    (1088)    118       1 2774492  
  3788   11.5  9.7  2.5  chr4              71901941 71902659  (6191056) + piggyBac-N5B_DR   DNA/PiggyBac?           400   1169   (569) 2774493  
  2147   13.4 13.2  0.0  chr4              71902660 71903137  (6190578) + TDR7              DNA                       1    541     (0) 2774494  
  3452    8.8  3.8  5.3  chr4              71903138 71903712  (6190003) + piggyBac-N5B_DR   DNA/PiggyBac?          1172   1738     (0) 2774495  
  2867    9.0  0.7  0.0  chr4              71904635 71905057  (6188658) + HATN1_DR          DNA/hAT                   1    426     (1) 2774496  
   556   14.0  3.2  1.0  chr4              71905453 71905546  (6188169) + DIRS-1E-LTR_DR    LTR/Ngaro               191    286   (404) 2774497  
   392   18.0  0.0 11.4  chr4              71905470 71905557  (6188158) + EnSpm-N44_DR      DNA/CMC-EnSpm          5422   5500  (3152) 2774498 *
  4538    4.0 10.1  0.1  chr4              71905561 71906234  (6187481) + DNA-2-19_DR       DNA                       1    741  (1096) 2774499  
  2429    4.2  2.2  1.4  chr4              71906235 71906593  (6187122) C DNA-2-19_DR       DNA                     (0)   1837    1476 2774500  
  1843    7.7  2.9  0.3  chr4              71906669 71906943  (6186772) + ERV1-N9B-LTR_DR   LTR/ERV1               1153   1434     (0) 2774501  
   200   15.0  5.8 10.0  chr4              71907628 71907679  (6186036) + BEL-54_DRe-I      LTR/Pao                 797    846  (5113) 2774502  
   208   10.0  0.0  0.0  chr4              71908928 71908957  (6184758) + EnSpm-N62_DR      DNA/CMC-EnSpm           269    298  (2899) 2774503  
  4293    8.7 16.1  1.5  chr4              71908960 71909728  (6183987) C hAT-N26_DR        DNA/hAT-Ac              (0)   1459     580 2774504  
  5494   12.5 12.5  0.5  chr4              71909750 71910711  (6183004) C Gypsy37-I_DR      LTR/Gypsy              (53)   5173    4097 2774505  
  1003   15.0  0.6  1.9  chr4              71910712 71910874  (6182841) C Gypsy37-I_DR      LTR/Gypsy            (1554)   3672    3512 2774505  
  1363   15.3  3.1  8.0  chr4              71910879 71911204  (6182511) C Gypsy37-I_DR      LTR/Gypsy            (4662)    564     254 2774505  
  2885    6.4  0.5  0.0  chr4              71911404 71911795  (6181920) C Merlin-N4_DR      DNA/Merlin            (809)    496     103 2774506  
   214   13.9  0.0  2.8  chr4              71912205 71912241  (6181474) + TE-X-16_DR        DNA/Crypton-A             1     36   (317) 2774507 *
   806   12.8  9.7  8.1  chr4              71912238 71912432  (6181283) + TE-X-16_DR        DNA/Crypton-A           100    297    (56) 2774508  
   316   19.8  2.6  4.6  chr4              71912446 71912599  (6181116) + EnSpm-15_DR       DNA/CMC-EnSpm          8854   9004  (2450) 2774509  
  1252   20.7  7.2  3.0  chr4              71912639 71913027  (6180688) C TDR25             DNA/hAT-Charlie       (206)    405       1 2774510 *
  1559   13.0  3.7  4.4  chr4              71912847 71913144  (6180571) C hAT-N52C_DR       DNA/hAT-Ac              (2)    406     111 2774511  
   304   20.3  8.1  0.0  chr4              71913375 71913448  (6180267) + piggyBac-N5_DR    DNA/PiggyBac?          1838   1917   (219) 2774512  
  3795    4.7  2.0  0.2  chr4              71913670 71914178  (6179537) C hAT-N195_DR       DNA/hAT-Tip100          (0)    916     399 2774513  
   406   18.9  5.3  3.0  chr4              71914166 71914179  (6179536) C hAT-N21_DR        DNA/hAT-Charlie       (598)   1248    1232 2774514 *
   789    6.5  5.7  1.6  chr4              71914180 71914303  (6179412) C Mariner-N38_DR    DNA/TcMar-Tc1           (1)    546     418 2774515  
   834    5.3  0.0  2.6  chr4              71914309 71914424  (6179291) C DNAX-25_DR        DNA/Zisupton         (2107)   1320    1208 2774516  
   322   22.5  2.8  4.9  chr4              71914425 71914448  (6179267) + Helitron-4_DR     RC/Helitron           14259  14395 (17473) 2774517  
   240    9.5  0.0  0.0  chr4              71914782 71914823  (6178892) + DNA8-26_DR        DNA                    1482   1523  (3007) 2774518  
   237    7.9  0.0  0.0  chr4              71915175 71915212  (6178503) + DNA8-26_DR        DNA                    1486   1523  (3007) 2774519  
  5197    4.6  4.0  0.1  chr4              71915348 71916006  (6177709) C hAT-N53B_DR       DNA/hAT-Ac              (0)   4177    3494 2774520  
  6262    1.3  0.7  1.2  chr4              71916007 71916780  (6176935) C Gypsy107-LTR_Dr   LTR/Gypsy               (0)    770       1 2774521  
 38398    0.7  0.4  0.0  chr4              71916785 71921062  (6172653) C Gypsy107-I_Dr     LTR/Gypsy               (3)   4294       1 2774521  
  6180    1.4  0.9  0.5  chr4              71921063 71921829  (6171886) C Gypsy107-LTR_Dr   LTR/Gypsy               (0)    770       1 2774521  
   286   16.8  4.2  0.0  chr4              71921830 71921911  (6171804) + EnSpm-N42_DR      DNA/CMC-EnSpm           528    613   (639) 2774522 *
   300    8.1  0.0  0.0  chr4              71921865 71921926  (6171789) + Merlin-1_DR       DNA/Merlin             2191   2252  (8275) 2774523  
   246   18.9  0.0  3.3  chr4              71921866 71921911  (6171804) + hAT-N177B_DR      DNA/hAT-Tip100          426    468   (496) 2774524 *
 10944    3.6  3.1  0.2  chr4              71921912 71923285  (6170430) + ERV1-N3B-LTR_DR   LTR/ERV1                  1   1414    (84) 2774525  
   279    7.0  1.3  4.1  chr4              71921927 71921939  (6171776) C EnSpm-22N2_DR     DNA/CMC-EnSpm        (3171)   2376    2304 2774526 *
  6531    5.3  6.3  0.7  chr4              71923287 71924285  (6169430) C hAT-N53B_DR       DNA/hAT-Ac            (721)   3456    2402 2774520  
   350   10.0  0.0  0.0  chr4              71924273 71924322  (6169393) C hAT-N53B_DR       DNA/hAT-Ac           (2108)   2069    2020 2774520 *
 14327    5.3  1.5  0.6  chr4              71924322 71926212  (6167503) C hAT-N53B_DR       DNA/hAT-Ac           (2269)   1908       1 2774520  
  8542    6.2  6.0  0.5  chr4              71926449 71927613  (6166102) + DNA-5-6_DR        DNA/hAT                   1   1229     (0) 2774527  
   210   23.5  0.0 11.6  chr4              71927718 71927794  (6165921) + DNAX-22_DR        DNA/MULE-MuDR?           47    115   (524) 2774528  
   595   17.9  4.0  5.5  chr4              71927926 71928073  (6165642) + DNAX-22_DR        DNA/MULE-MuDR?          254    399   (240) 2774529  
  1019   15.4  0.0  0.0  chr4              71929347 71929528  (6164187) C Merlin-N3_DR      DNA/Merlin              (0)    255      74 2774530  
  4242    8.4  3.6  2.8  chr4              71930503 71931174  (6162541) C DNA8-14_DR        DNA                     (5)   1396     720 2774531  
  1066    8.9  0.6  1.3  chr4              71931149 71931307  (6162408) + hAT-N127_DR       DNA/hAT-Charlie        6977   7134  (3182) 2774532 *
  1018   11.6  0.7  0.0  chr4              71931171 71931325  (6162390) + EnSpm-6N1_DR      DNA/CMC-EnSpm          6273   6428  (2808) 2774533 *
   823   17.0  1.3  5.5  chr4              71931174 71931392  (6162323) C DNA6-6_DR         DNA                  (4320)   6961    6775 2774534 *
   897    9.7  6.5  0.0  chr4              71931388 71931542  (6162173) C DNA8-14_DR        DNA                   (705)    696     532 2774531  
  2547    6.0  0.0  0.4  chr4              71931655 71932228  (6161487) + DNA2-7_DR         DNA                     474    799  (8851) 2774535  
 27702    2.5  1.1  0.9  chr4              71932238 71935641  (6158074) + DNA2-7_DR         DNA                     561   3971  (5679) 2774536  
   367   12.2  9.5  2.2  chr4              71935637 71935720  (6157995) + EnSpm-N40_DR      DNA/CMC-EnSpm          2616   2705  (2689) 2774537 *
  5413    3.0  2.2  0.7  chr4              71935652 71936324  (6157391) + DNA2-7_DR         DNA                    4331   5013  (4637) 2774538  
  2110   13.5  1.4 11.1  chr4              71936086 71936569  (6157146) + EnSpm-N40_DR      DNA/CMC-EnSpm          2735   3176  (2218) 2774539 *
 20012    3.4  6.3  7.3  chr4              71936320 71939399  (6154316) + DNA2-7_DR         DNA                    5552   8602  (1048) 2774540  
   375   14.6  0.0  3.3  chr4              71939381 71939547  (6154168) + EnSpm-N42_DR      DNA/CMC-EnSpm           600    710   (542) 2774541 *
   327   15.4  3.2  0.0  chr4              71939423 71939442  (6154273) + Harbinger-N17_DR  DNA/PIF-Harbinger       316    377  (1268) 2774542 *
   383    4.8  0.0  1.2  chr4              71939443 71939527  (6154188) C EnSpm1_DR         DNA/CMC-EnSpm        (8085)   1403    1320 2774543  
   342   14.2  2.0 10.1  chr4              71939444 71939592  (6154123) + Mariner-N5C_DR    DNA/TcMar              1403   1540  (6381) 2774544 *
   327   15.4  3.2  0.0  chr4              71939528 71939545  (6154170) + Harbinger-N17_DR  DNA/PIF-Harbinger       378    442  (1203) 2774542 *
   205   14.5  0.0 15.0  chr4              71939546 71939561  (6154154) + DNA9-6_DR         DNA                    7442   7536   (348) 2774545  
   284   25.8  0.0  4.0  chr4              71939584 71939688  (6154027) + hAT-N178B_DR      DNA/hAT-Ac              428    528  (1355) 2774546  
  2865    9.2  9.2  1.8  chr4              71939885 71940382  (6153333) C DNA8-14_DR        DNA                   (866)    535       1 2774547  
   482   23.9  0.7  3.8  chr4              71940390 71940524  (6153191) + EnSpm-20_DR       DNA/CMC-EnSpm          1557   1687  (7231) 2774548  
  1479    9.4  9.9  1.6  chr4              71940881 71941172  (6152543) C Tx1-53_DR         LINE/L1-Tx1            (14)   2759    2444 2774549  
   474   20.6  6.1  0.0  chr4              71941917 71942047  (6151668) C Harbinger-4N1_DR  DNA/PIF-Harbinger     (320)    701     563 2774550  
  2359   14.0 13.4 16.6  chr4              71942226 71943251  (6150464) C DNA6-10_DR        DNA                  (1893)   4813    3816 2774551  
 31174    6.1  6.4  1.8  chr4              71943362 71948236  (6145479) + L2-3_DRe          LINE/L2                   1   5065     (3) 2774552  
   735   13.2 24.7  0.0  chr4              71948270 71948443  (6145272) C ENSPM-2N_DR       DNA/CMC-EnSpm        (1058)    480     264 2774553  
   352   15.5  0.0  0.0  chr4              71948453 71948510  (6145205) + DNA-6-N9_DR       DNA                     883    940   (219) 2774554  
  1602   15.9 14.8  7.3  chr4              71948525 71949039  (6144676) + Harbinger-5N1B_DR DNA/PIF-Harbinger       456   1006   (940) 2774555  
  1419    8.5  6.2  4.2  chr4              71949055 71949311  (6144404) + Harbinger-4N1B_DR DNA/PIF-Harbinger       592    853   (310) 2774556  
   281    7.7  0.0  0.0  chr4              71949881 71949919  (6143796) C Mariner-N5C_DR    DNA/TcMar            (6014)   1907    1869 2774557  
  2614    2.2  0.0  1.0  chr4              71949922 71950237  (6143478) + BEL13-LTR_DR      LTR/Pao                   3    315     (0) 2774558  
   231    5.6  2.8  0.0  chr4              71950238 71950267  (6143448) C Mariner-N5C_DR    DNA/TcMar            (6055)   1866    1836 2774557  
  3753   13.3 18.0  4.0  chr4              71950322 71951264  (6142451) C Mariner-N5B_DR    DNA/TcMar            (8374)   1070       1 2774559  
   474   11.8  0.0  0.0  chr4              71951518 71951585  (6142130) C tRNA-Arg-AGG      tRNA                    (6)     70       3 2774560  
   317   26.1  0.0  0.0  chr4              71951996 71952060  (6141655) C tRNA-Arg-AGG      tRNA                    (6)     70       6 2774561  
   217    3.9  0.0  0.0  chr4              71952297 71952322  (6141393) C tRNA-Arg-AGG      tRNA                    (6)     70      45 2774562  
  3058    6.7  6.9  0.2  chr4              71952373 71952807  (6140908) + Rex1-40_DRe       LINE/Rex-Babar         2856   3319    (30) 2774563  
   319   25.0  0.0  0.0  chr4              71952979 71953046  (6140669) C tRNA-Arg-AGG      tRNA                    (6)     70       3 2774564  
   450   18.2  3.0  2.0  chr4              71953615 71953715  (6140000) C Kolobok-N1_DR     DNA/Kolobok-T2?       (689)    110       9 2774565  
   499    3.5  0.0  0.0  chr4              71954082 71954139  (6139576) C Kolobok-N1_DR     DNA/Kolobok-T2?       (113)    686     629 2774566  
   650   10.3  8.6  0.8  chr4              71954142 71954258  (6139457) C Kolobok-N1_DR     DNA/Kolobok-T2?       (610)    189      64 2774566  
   352    4.5  0.0  0.0  chr4              71954369 71954412  (6139303) C Kolobok-N1_DR     DNA/Kolobok-T2?       (127)    672     629 2774567 *
   400   23.7  6.0  1.6  chr4              71954388 71954503  (6139212) + piggyBac-N13_DR   DNA/PiggyBac            486    606   (279) 2774568 *
   635    8.9 13.3  0.8  chr4              71954415 71954527  (6139188) C Kolobok-N1_DR     DNA/Kolobok-T2?       (610)    189      63 2774567  
   449    3.7  0.0  0.0  chr4              71954630 71954683  (6139032) C Kolobok-N1_DR     DNA/Kolobok-T2?       (117)    682     629 2774569  
   335   13.9  0.0  7.7  chr4              71954684 71954699  (6139016) C piggyBac-N13_DR   DNA/PiggyBac          (296)    589     525 2774570 *
   697    9.4  8.5  0.8  chr4              71954686 71954803  (6138912) C Kolobok-N1_DR     DNA/Kolobok-T2?       (610)    189      63 2774569  
   453    5.4  0.0  0.0  chr4              71954915 71954970  (6138745) C Kolobok-N1_DR     DNA/Kolobok-T2?       (115)    684     629 2774571  
   727    7.7  8.5  0.8  chr4              71954973 71955090  (6138625) C Kolobok-N1_DR     DNA/Kolobok-T2?       (610)    189      63 2774571  
   449    3.7  0.0  0.0  chr4              71955193 71955246  (6138469) C Kolobok-N1_DR     DNA/Kolobok-T2?       (117)    682     629 2774572  
   335   13.9  0.0  7.7  chr4              71955247 71955262  (6138453) C piggyBac-N13_DR   DNA/PiggyBac          (296)    589     525 2774570 *
   705    9.4  8.5  0.8  chr4              71955249 71955366  (6138349) C Kolobok-N1_DR     DNA/Kolobok-T2?       (610)    189      63 2774572  
   449    3.7  0.0  0.0  chr4              71955470 71955523  (6138192) C Kolobok-N1_DR     DNA/Kolobok-T2?       (117)    682     629 2774573  
   335   13.9  0.0  7.7  chr4              71955524 71955539  (6138176) C piggyBac-N13_DR   DNA/PiggyBac          (296)    589     525 2774570 *
   591   10.7 13.3  0.8  chr4              71955526 71955638  (6138077) C Kolobok-N1_DR     DNA/Kolobok-T2?       (610)    189      63 2774573  
   402    8.1  0.0  3.2  chr4              71955744 71955807  (6137908) C Kolobok-N1_DR     DNA/Kolobok-T2?       (121)    678     617 2774574 *
   525   16.7  3.9  1.9  chr4              71955784 71955887  (6137828) + piggyBac-N13_DR   DNA/PiggyBac            501    606   (279) 2774575 *
   990   13.6  6.2  0.0  chr4              71955796 71955972  (6137743) C Kolobok-N1_DR     DNA/Kolobok-T2?       (611)    188       1 2774574  
   242   19.6  5.4  0.0  chr4              71956364 71956419  (6137296) C DNAX-16_DR        DNA                     (2)    421     363 2774576  
   466   13.0  3.9  3.9  chr4              71956468 71956571  (6137144) + hAT-N166_DR       DNA/hAT-hAT5             62    165   (375) 2774577  
  2101   15.8  3.9 25.4  chr4              71956621 71956856  (6136859) + hAT-32N1B_DR      DNA/hAT-Charlie           2    283   (400) 2774578  
  2161    3.9  0.0  0.0  chr4              71956857 71957111  (6136604) + HATN8_DR          DNA/Zisupton              1    255     (0) 2774579  
  2101   15.8  3.9 25.4  chr4              71957112 71957443  (6136272) + hAT-32N1B_DR      DNA/hAT-Charlie         284    683     (0) 2774578  
   485    1.8  0.0  0.0  chr4              71957469 71957523  (6136192) C Kolobok-N1_DR     DNA/Kolobok-T2?       (116)    683     629 2774580  
   623   16.9 11.3  0.0  chr4              71957532 71957673  (6136042) C Kolobok-N1_DR     DNA/Kolobok-T2?       (608)    191      34 2774580  
   251    8.1 17.5  1.4  chr4              71957671 71957733  (6135982) + hAT-N166_DR       DNA/hAT-hAT5            194    266   (274) 2774581 *
  1374   13.5 20.7  1.1  chr4              71957768 71958067  (6135648) C HE1_DR1           SINE/tRNA-V-RTE        (38)    364       7 2774582  
   464   19.9  6.8  9.6  chr4              71957924 71957971  (6135744) C DNAX-25B_DR       DNA/Zisupton         (1113)   2425    2269 2774583 *
   479   27.4  0.0  0.0  chr4              71957972 71958084  (6135631) C DNA6-6_DR         DNA                  (3292)   7989    7877 2774584  
   426   16.6  7.1  2.9  chr4              71958112 71958210  (6135505) + hAT-N166_DR       DNA/hAT-hAT5            377    479    (61) 2774585  
   247   12.5  0.0  2.5  chr4              71958283 71958323  (6135392) + hAT-N166_DR       DNA/hAT-hAT5            499    538     (2) 2774586  
  1533    5.7  0.0  0.0  chr4              71958352 71958544  (6135171) C LTR-11_DR-LTR     LTR                     (0)    193       1 2774587  
   327    2.3  0.0  0.0  chr4              71958545 71958587  (6135128) C LTR-11_DR-I       LTR                     (0)     43       1 2774588  
  1408    5.1  0.0  0.0  chr4              71958588 71958764  (6134951) C LTR-11_DR-LTR     LTR                     (0)    193      17 2774589  
  2483    8.6 13.9  0.0  chr4              71958765 71959180  (6134535) C DNA-5-3_DR        DNA/hAT-hAT5            (0)    533      66 2774590  
  3368    7.1 13.1  0.0  chr4              71959181 71959685  (6134030) C HATN3_DR          DNA/hAT-Tip100          (0)    571       1 2774591  
   277   14.6  0.0  0.0  chr4              71959686 71959732  (6133983) C DNA-5-3_DR        DNA/hAT-hAT5          (467)     66      20 2774590 *
  4874    5.3  3.1  0.9  chr4              71959730 71960373  (6133342) + L2-2_DRe          LINE/L2                3577   4234     (4) 2774592  
   211   14.6  6.5 11.9  chr4              71960615 71960676  (6133039) + hAT5-N2_DR        DNA/hAT-hAT5           1115   1173  (1412) 2774593 *
  3326    7.8  3.6  0.4  chr4              71960641 71961142  (6132573) C Mariner-N38_DR    DNA/TcMar-Tc1           (0)    547      30 2774594  
   211   17.5 10.5  0.0  chr4              71960677 71960691  (6133024) + Helitron-N3_DR    RC/Helitron            1535   1597  (1419) 2774595 *
   558   10.0 15.4  2.2  chr4              71961034 71961156  (6132559) + CryptonV-N4_DR    DNA/Crypton-V          4960   5098  (8395) 2774596  
   217   16.2  0.0  0.0  chr4              71961126 71961162  (6132553) + MuDR-2_DR         DNA/MULE-MuDR         18089  18125  (5808) 2774597 *
   204   20.7  0.0  9.0  chr4              71961163 71961203  (6132512) C CryptonV-3_DR     DNA/Crypton-V       (22478)    965     898 2774598  
   365    8.8 38.0  0.8  chr4              71961240 71961331  (6132384) + hAT-N64B_DR       DNA/hAT-Ac             1117   1242  (2557) 2774599  
   279   11.9 26.5 10.6  chr4              71961243 71961374  (6132341) C EnSpm-10_DR       DNA/CMC-EnSpm        (5192)   1113     963 2774600 *
  2051   12.7  1.1  1.7  chr4              71961350 71961702  (6132013) + DNA-CCGG-1_DR     DNA                    1472   1822    (12) 2774601  
  1276   18.0  2.2  1.1  chr4              71961714 71961982  (6131733) C EnSpm-N3B_DR      DNA/CMC-EnSpm        (2424)   1310    1039 2774602  
   231   10.8  0.0  0.0  chr4              71961952 71961988  (6131727) + hAT-N64B_DR       DNA/hAT-Ac             2049   2085  (1714) 2774603 *
   857   11.2  6.3  2.2  chr4              71963048 71963221  (6130494) + DNA-2-30B_DR      DNA                      19    199   (214) 2774604  
   780    6.5  0.0  0.0  chr4              71963222 71963328  (6130387) + Mariner-N38_DR    DNA/TcMar-Tc1           254    360   (187) 2774605  
   628   12.0  2.3  6.2  chr4              71963226 71963358  (6130357) C hAT-N164_DR       DNA/hAT-Tip100        (908)   1132    1005 2774606 *
  3023   15.4  7.6  0.3  chr4              71963334 71963924  (6129791) C I-3_DR            LINE/I                  (0)   5426    4793 2774607  
   334   14.5  1.3  1.3  chr4              71963911 71963987  (6129728) + hAT5-N2_DR        DNA/hAT-hAT5           1466   1542  (1043) 2774608 *
  1380    7.5  0.0  3.0  chr4              71963921 71964127  (6129588) + Mariner-N38_DR    DNA/TcMar-Tc1           346    546     (1) 2774609  
   213   21.7  0.0  1.7  chr4              71964074 71964093  (6129622) + EnSpm-N2_DR       DNA/CMC-EnSpm          3080   3137   (876) 2774610 *
   213   17.9  0.0  0.0  chr4              71964094 71964132  (6129583) + Kolobok-4_DR      DNA/Kolobok-T2         3459   3497  (3134) 2774611 *
   258    8.6  0.0  0.0  chr4              71964100 71964134  (6129581) + CryptonV-N4_DR    DNA/Crypton-V          5068   5102  (8391) 2774612  
   409   18.5  7.5  2.0  chr4              71964503 71964596  (6129119) C DNA8-13_DR        DNA/hAT-Tip100?       (220)    438     340 2774613  
  1767    8.7  3.6  0.0  chr4              71964679 71964930  (6128785) C Mariner-N7_DR     DNA/TcMar               (0)    261       1 2774614  
   387   22.1  0.0  6.4  chr4              71965097 71965212  (6128503) + DNA8-13_DR        DNA/hAT-Tip100?         499    607    (51) 2774615  
   852   15.4  7.0  2.6  chr4              71966717 71966902  (6126813) C LOOPERN4B_DR      DNA/PiggyBac            (0)    503     310 2774616  
   243   29.2  6.5  3.4  chr4              71966772 71966941  (6126774) C LOOPERN4_DR       DNA/Kolobok-T2         (55)    862     688 2774617 *
   268   10.3  0.0  0.0  chr4              71966925 71966963  (6126752) + Kolobok-1N2_DR    DNA/Kolobok-T2          426    464   (226) 2774618  
  1177   11.9 21.7 18.5  chr4              71966966 71967163  (6126552) C hAT-N49_DR        DNA/hAT-Ac              (0)   1111     718 2774619  
  1247   17.2  7.1  0.8  chr4              71967164 71967415  (6126300) C EnSpm-N47_DR      DNA/CMC-EnSpm?        (984)   2033    1766 2774620  
   508   17.8  0.0  9.7  chr4              71967356 71967526  (6126189) + hAT-N124_DR       DNA/hAT-Ac              464    653   (959) 2774621 *
  1177   11.9 21.7 18.5  chr4              71967416 71967481  (6126234) C hAT-N49_DR        DNA/hAT-Ac              (0)    717     582 2774619  
  1549   10.4  6.2  0.0  chr4              71967482 71967721  (6125994) + HATN8_DR          DNA/Zisupton              1    255     (0) 2774622  
  2824   10.7 12.2  0.7  chr4              71967722 71968221  (6125494) C hAT-N49_DR        DNA/hAT-Ac            (523)    588      32 2774619  
   616   19.0  2.6 10.9  chr4              71968207 71968395  (6125320) C DNA-5-8_DR        DNA/hAT-hAT5          (200)   1280    1106 2774623 *
  4668   11.0 22.4  2.8  chr4              71968231 71969216  (6124499) + DNA-TTAA-3_DR     DNA                       6   1179     (0) 2774624  
  1115   12.4  9.6  1.6  chr4              71969227 71969456  (6124259) C LOOPERN4B_DR      DNA/PiggyBac          (255)    248       1 2774616  
   388   11.9  3.2  0.2  chr4              71970036 71970086  (6123629) C Polinton-2N1_DR   DNA/Maverick         (3843)   7249    7198 2774625  
   626   11.3 11.2  0.7  chr4              71970087 71970211  (6123504) + TDR16             DNA/Merlin                1    138   (175) 2774626  
   529    6.8  0.0  1.4  chr4              71970212 71970285  (6123430) C DNA6-1B_DR        DNA/hAT-hAT5            (0)    836     764 2774627  
  7214   12.2  1.3  7.1  chr4              71970286 71972144  (6121571) C EnSpm-N5B_DR      DNA/CMC-EnSpm           (0)   1292       1 2774628  
   607   20.3 12.2  6.1  chr4              71972158 71972404  (6121311) C EnSpm-N6B_DR      DNA/CMC-EnSpm?       (2989)    261       1 2774629  
  1044   14.2  2.9  6.3  chr4              71972405 71972478  (6121237) + EnSpm-N6_DR       DNA/CMC-EnSpm?          319    346     (0) 2774630  
  1083   17.6  3.7  7.5  chr4              71972479 71973040  (6120675) C EnSpm-N6_DR       DNA/CMC-EnSpm?       (3009)    241       1 2774631  
   577   10.5 28.9  0.0  chr4              71973043 71973156  (6120559) + EnSpm-N6_DR       DNA/CMC-EnSpm?          178    324    (22) 2774632  
   573   13.4  2.1  0.0  chr4              71973090 71973186  (6120529) C EnSpm-N6_DR       DNA/CMC-EnSpm?        (243)    103       5 2774633 *
  1062   14.8  0.0  1.6  chr4              71973161 71973345  (6120370) + EnSpm-N6_DR       DNA/CMC-EnSpm?          148    329    (17) 2774634  
   996   15.4  3.9  3.3  chr4              71973213 71973524  (6120191) C EnSpm-N6_DR       DNA/CMC-EnSpm?       (2965)    285       1 2774635 *
   548   12.8 28.2  0.0  chr4              71973525 71973641  (6120074) + EnSpm-N6_DR       DNA/CMC-EnSpm?          175    324    (22) 2774636  
   530   17.0  3.0  0.0  chr4              71973575 71973674  (6120041) C EnSpm-N6_DR       DNA/CMC-EnSpm?        (243)    103       1 2774637 *
  1077   14.2  0.5  7.5  chr4              71973675 71973858  (6119857) + EnSpm-N6_DR       DNA/CMC-EnSpm?          177    346     (0) 2774638  
   505   23.0  3.6  7.3  chr4              71973859 71974008  (6119707) C EnSpm-N6_DR       DNA/CMC-EnSpm?       (3119)    131       1 2774639  
   640   13.5 22.5  1.6  chr4              71974009 71974130  (6119585) + EnSpm-N6_DR       DNA/CMC-EnSpm?          177    329    (17) 2774640 *
  1027   15.3  3.6  5.9  chr4              71974059 71974512  (6119203) C EnSpm-N6_DR       DNA/CMC-EnSpm?       (2965)    285       1 2774641  
   893   16.9  5.9  2.6  chr4              71974513 71974670  (6119045) + EnSpm-N6_DR       DNA/CMC-EnSpm?          172    336    (10) 2774642  
  2363    7.6  0.3  0.0  chr4              71975555 71975869  (6117846) C TC1DR3B           DNA/TcMar-Tc1         (109)    780     465 2774643  
   399   18.1  0.0  0.0  chr4              71975885 71975956  (6117759) C Kolobok-N3_DR     DNA/Kolobok-T2?       (298)     72       1 2774644  
  5091    9.6 16.1  0.1  chr4              71975957 71976830  (6116885) C TDR23             DNA                     (0)   1147     134 2774645  
   263   15.4 15.4  0.0  chr4              71977351 71977415  (6116300) + DNA2-17_DR        DNA                      29    103    (72) 2774646  
   318   23.3  5.5  0.0  chr4              71977433 71977505  (6116210) C EnSpm-N13_DR      DNA/CMC-EnSpm       (20110)   2039    1963 2774647 *
   422   12.5 11.2  0.0  chr4              71977495 71977574  (6116141) C DIRS-1E-LTR_DR    LTR/Ngaro             (396)    294     206 2774648  
   279   25.5  9.6  0.0  chr4              71977575 71977588  (6116127) + DNA-8-9_DR        DNA/hAT-Ac             2345   2447  (1272) 2774649  
   370   19.5  1.2  1.2  chr4              71977598 71977680  (6116035) C Kolobok-N14_DR    DNA/Kolobok-T2?         (0)    419     337 2774650  
   249   21.1  0.0  0.0  chr4              71977727 71977778  (6115937) C hAT-N54B_DR       DNA/hAT-Ac             (37)    457     406 2774651  
   290   19.1  0.0  3.2  chr4              71977836 71977900  (6115815) C hAT-N54B_DR       DNA/hAT-Ac             (31)    463     401 2774651  
   276   14.3  1.8  1.8  chr4              71977965 71978021  (6115694) C hAT-N54B_DR       DNA/hAT-Ac             (37)    457     401 2774651  
   235   21.6  0.0  0.0  chr4              71978031 71978081  (6115634) C hAT-N54B_DR       DNA/hAT-Ac             (40)    454     404 2774651  
   274   21.1  0.0  0.0  chr4              71978091 71978147  (6115568) C hAT-N54B_DR       DNA/hAT-Ac             (37)    457     401 2774651  
   258   20.4  0.0  0.0  chr4              71978212 71978265  (6115450) C hAT-N54B_DR       DNA/hAT-Ac             (37)    457     404 2774651  
   289   16.7  0.0  0.0  chr4              71978401 71978454  (6115261) C hAT-N54B_DR       DNA/hAT-Ac             (37)    457     404 2774651  
   261   21.9  0.0  3.1  chr4              71978515 71978580  (6115135) C hAT-N54B_DR       DNA/hAT-Ac             (27)    467     404 2774651  
   236   23.5  0.0  3.1  chr4              71978645 71978710  (6115005) C hAT-N54B_DR       DNA/hAT-Ac             (31)    463     400 2774651  
   223   21.1  0.0  0.0  chr4              71978716 71978772  (6114943) C hAT-N54B_DR       DNA/hAT-Ac             (37)    457     401 2774651  
   249   22.8  0.0  0.0  chr4              71978779 71978835  (6114880) C hAT-N54B_DR       DNA/hAT-Ac             (37)    457     401 2774651  
   305   17.0  0.0  0.0  chr4              71978843 71978895  (6114820) C hAT-N54B_DR       DNA/hAT-Ac             (38)    456     404 2774651  
   278   19.3  0.0  0.0  chr4              71978972 71979028  (6114687) C hAT-N54B_DR       DNA/hAT-Ac             (37)    457     401 2774651  
   365    6.0  2.0  0.0  chr4              71979140 71979189  (6114526) C Kolobok-N1_DR     DNA/Kolobok-T2?       (748)     51       1 2774652  
   364   13.9  0.0  5.6  chr4              71979565 71979640  (6114075) C DNA-N15_DR        DNA                   (277)    128      57 2774653  
   249   21.9  9.3  6.0  chr4              71980040 71980136  (6113579) C hAT-N54_DR        DNA/hAT-Ac             (26)   1663    1564 2774654 *
   344   13.8  2.6  6.2  chr4              71980105 71980220  (6113495) C hAT-N145_DR       DNA/hAT-Ac            (143)   1448    1337 2774655 *
   405   11.8  6.5  0.4  chr4              71980127 71980256  (6113459) + EnSpm-N13_DR      DNA/CMC-EnSpm         18975  19074  (3075) 2774656  
   291   19.7  1.6  0.0  chr4              71980238 71980298  (6113417) C hAT-N54B_DR       DNA/hAT-Ac             (32)    462     401 2774651 *
   209   25.9  1.7  0.0  chr4              71980360 71980417  (6113298) C hAT-N54B_DR       DNA/hAT-Ac             (32)    462     404 2774651  
   313   18.9  0.0  0.0  chr4              71980432 71980442  (6113273) C CryptonV-3_DR     DNA/Crypton-V       (15173)   8280    8248 2774657  
   333    6.3  0.0  0.0  chr4              71980443 71980505  (6113210) C DNA8-25_DR        DNA                  (1582)   2385    2323 2774658  
   318    4.7  0.0  0.0  chr4              71980457 71980520  (6113195) C DNA8-10_DR        DNA/hAT-Ac           (2359)   1659    1596 2774659 *
   313   18.9  0.0  0.0  chr4              71980506 71980521  (6113194) C CryptonV-3_DR     DNA/Crypton-V       (15173)   8247    8191 2774657 *
   294   11.6  2.2  3.4  chr4              71980521 71980545  (6113170) C EnSpm-N17_DR      DNA/TcMar            (3216)   1977    1890 2774660 *
   218   22.7  2.4 13.9  chr4              71980546 71980581  (6113134) + P-1_DR            DNA/P                  7299   7491  (2477) 2774661  
   241   21.1  0.0  0.0  chr4              71980582 71980638  (6113077) C hAT-N54B_DR       DNA/hAT-Ac             (37)    457     401 2774662  
   218   22.7  2.4 13.9  chr4              71980639 71980656  (6113059) + P-1_DR            DNA/P                  7492   7601  (2367) 2774661  
   283   12.0 10.2  2.7  chr4              71980657 71980674  (6113041) + CryptonV-3_DR     DNA/Crypton-V           336    478 (22971) 2774663  
   301    9.3  0.9  6.4  chr4              71980675 71980789  (6112926) C EnSpm-N37_DR      DNA/CMC-EnSpm        (2286)   4361    4253 2774664 *
   398    9.1  3.0  0.0  chr4              71980695 71980793  (6112922) C Helitron-4_DR     RC/Helitron         (18324)  13544   13443 2774665 *
   854   17.5  2.7 13.7  chr4              71980713 71981083  (6112632) C P-1_DR            DNA/P                (2357)   7611    7277 2774666 *
   959   15.2  0.0  0.0  chr4              71980962 71981145  (6112570) C DNA9-3_DR         DNA/MULE-MuDR?       (1815)   9564    9381 2774667  
   262   11.4  5.1  0.0  chr4              71981084 71981162  (6112553) + hAT-30N1_DR       DNA/hAT-Ac             1374   1456   (577) 2774668 *
   660   22.7  2.3 17.5  chr4              71981084 71981134  (6112581) + ERV1-7_DR-I       LTR/ERV1               1707   2073  (4630) 2774669  
   252   19.6  1.8  0.0  chr4              71981581 71981636  (6112079) C hAT-N54B_DR       DNA/hAT-Ac             (37)    457     401 2774662  
   312   15.8  1.8  0.0  chr4              71981743 71981799  (6111916) C hAT-N54B_DR       DNA/hAT-Ac             (32)    462     405 2774662  
   207   17.9 17.9  0.0  chr4              71981806 71981861  (6111854) C hAT-N54B_DR       DNA/hAT-Ac             (28)    466     401 2774662  
   289   20.1  5.0  0.0  chr4              71981925 71982014  (6111701) C hAT-N54B_DR       DNA/hAT-Ac             (32)    462     401 2774662  
   200   24.6  0.0  1.8  chr4              71982183 71982240  (6111475) C hAT-N54B_DR       DNA/hAT-Ac             (37)    457     401 2774662  
   227   17.8  0.0  2.2  chr4              71982509 71982554  (6111161) C hAT-N54B_DR       DNA/hAT-Ac            (449)     45       1 2774662  
  7039   14.0  4.5  1.0  chr4              71983541 71984943  (6108772) + IS3EU-1N1_DR      DNA/IS3EU               537   1988     (0) 2774670  
   725   12.6 14.3  2.2  chr4              71984965 71985167  (6108548) C DNA-N15_DR        DNA                     (0)    405     179 2774671  
   968   10.5  1.3  0.0  chr4              71985189 71985341  (6108374) + EnSpm-N4_DR       DNA/CMC-EnSpm             1    155    (57) 2774672  
   634   11.2  0.0  0.0  chr4              71985360 71985448  (6108267) C hAT-N167B_DR      DNA/hAT-Charlie       (244)   1329    1241 2774673  
   229   12.0  8.0  0.0  chr4              71985443 71985492  (6108223) C DNA-8-24_DR       DNA/hAT-Tip100        (723)   1060    1007 2774674 *
   591   16.8  0.9  2.6  chr4              71985449 71985468  (6108247) + EnSpm-N17_DR      DNA/TcMar              3301   3407  (1786) 2774675  
  3351   12.0 17.7  2.6  chr4              71985469 71986298  (6107417) C hAT-N177B_DR      DNA/hAT-Tip100          (0)    964      13 2774676  
   207   14.8  3.5  7.1  chr4              71986633 71986690  (6107025) C hAT-N101_DR       DNA/hAT-Ac           (1678)    301     246 2774677  
  1244    8.3 20.4  0.3  chr4              71986952 71987206  (6106509) + DNA-2-17_DR       DNA/CMC-EnSpm            10    315   (570) 2774678  
   589   11.2  1.1  0.6  chr4              71987180 71987358  (6106357) C EnSpm-N25_DR      DNA/CMC-EnSpm        (3699)    987     808 2774679 *
  1899   17.1  0.9  2.9  chr4              71987199 71987831  (6105884) C Zisupton-6_DR     DNA/Zisupton        (13180)   8936    8392 2774680  
   362   15.2  2.2 10.1  chr4              71987723 71987794  (6105921) + hAT-N70_DR        DNA/hAT?                540    654   (671) 2774681 *
   411    6.7  1.7  0.0  chr4              71987795 71987854  (6105861) + EnSpm-N60_DR      DNA/CMC-EnSpm           330    390   (308) 2774682 *
  1506    5.7  1.6  2.4  chr4              71987848 71988100  (6105615) C Tx1-13_DR         LINE/L1-Tx1             (4)   4897    4647 2774683  
   500   16.3 22.4  3.5  chr4              71988077 71988362  (6105353) + EnSpm-N60_DR      DNA/CMC-EnSpm           356    885     (0) 2774684 *
   235    9.6  3.7  3.7  chr4              71989079 71989132  (6104583) + DNAX-23_DR        DNA                    8264   8317  (3484) 2774685 *
  2874    6.2  3.1  0.0  chr4              71989092 71989513  (6104202) + Mariner-N38_DR    DNA/TcMar-Tc1            85    519    (28) 2774686  
   950   10.7  8.2  4.5  chr4              71989906 71990100  (6103615) + DNA11TA1_DR       DNA/CMC-EnSpm             1    202     (1) 2774687  
  7401    3.9  1.7  2.2  chr4              71990123 71991074  (6102641) + L2-2_DRe          LINE/L2                3280   4226    (12) 2774688  
   307   14.3  8.9  0.0  chr4              71991033 71991088  (6102627) C DNA6-1B_DR        DNA/hAT-hAT5          (670)    166     106 2774689 *
   405   17.6  0.0  0.0  chr4              71991093 71991166  (6102549) C EnSpm-N39C_DR     DNA/CMC-EnSpm?       (1889)   1704    1631 2774690  
  4644    4.0  0.0  0.4  chr4              71991345 71991901  (6101814) + Harbinger-8N1_DR  DNA/PIF-Harbinger         1    555     (0) 2774691  
   249   22.6  0.0  2.8  chr4              71991854 71991926  (6101789) + DNA2-7_DR         DNA                    5507   5577  (4073) 2774692 *
  3669   15.6 11.7  7.2  chr4              71991948 71992983  (6100732) C DNA-TA-4_DR       DNA/TcMar            (6936)   2859    1781 2774693  
  2611   14.4 10.9 11.3  chr4              71992351 71993133  (6100582) + Mariner-N5B_DR    DNA/TcMar              7158   7937  (1507) 2774694 *
  1713    4.4 11.3  0.0  chr4              71993141 71993369  (6100346) C HATN8_DR          DNA/Zisupton            (0)    255       1 2774695  
   368    7.0  8.8  0.0  chr4              71993325 71993381  (6100334) C hAT-N35B_DR       DNA/hAT-Ac            (959)    653     592 2774696 *
   581   11.0  0.0  4.4  chr4              71993375 71993469  (6100246) C Mariner-N5B_DR    DNA/TcMar            (7972)   1472    1382 2774697  
   264   11.2  1.7  9.1  chr4              71993472 71993530  (6100185) C DNA-X-8_DR        DNA                   (608)    304     250 2774698  
   235   11.7  6.2  7.8  chr4              71993477 71993541  (6100174) + hAT-N54_DR        DNA/hAT-Ac              854    917   (772) 2774699 *
  3797    6.0  1.9  0.8  chr4              71993545 71994068  (6099647) + TDR1              DNA/TcMar-Tc1           642   1171    (65) 2774700  
   581   12.7  7.0  1.5  chr4              71994127 71994254  (6099461) C DNA11TA1_DR       DNA/CMC-EnSpm          (32)    171      37 2774701  
   998   13.4  3.2  1.0  chr4              71994257 71994444  (6099271) + DNA11TA1_DR       DNA/CMC-EnSpm            11    202     (1) 2774702  
   379   16.9 25.0  0.0  chr4              71994567 71994702  (6099013) C DNA11TA1_DR       DNA/CMC-EnSpm          (20)    183      14 2774703  
   351    7.8 35.3  0.0  chr4              71994725 71994821  (6098894) C DNA11TA1_DR       DNA/CMC-EnSpm         (674)    138      14 2774704  
   720   17.4  1.6  4.4  chr4              71995196 71995381  (6098334) C EnSpm-N16_DR      DNA/CMC-EnSpm          (14)    188       8 2774705 *
   949   12.9  0.0  1.2  chr4              71995225 71995397  (6098318) + DNA-TA-2_DR       DNA/CMC-EnSpm            24    194     (2) 2774706  
  4019    6.2  6.5  0.0  chr4              71995945 71996495  (6097220) C TC1DR3            DNA/TcMar-Tc1         (205)   1020     434 2774707  
   805    4.7  5.6  0.0  chr4              71996493 71996599  (6097116) C TC1DR3            DNA/TcMar-Tc1        (1101)    124      12 2774707 *
   321   19.3  0.0  3.9  chr4              71997178 71997258  (6096457) C EnSpm-N48_DR      DNA/CMC-EnSpm        (1615)   1963    1886 2774708 *
  1199    9.2  0.4  2.8  chr4              71997197 71998242  (6095473) + (TCTA)n           Simple_repeat             1   1020     (0) 2774709  
   595   19.8 15.2  1.8  chr4              71997262 71997389  (6096326) C Polinton-4_DR     DNA/Maverick         (7205)  13082   12917 2774710 *
   852   22.2  0.0  0.6  chr4              71997390 71997590  (6096125) + (TCTG)n           Simple_repeat             1    199     (0) 2774711  
   595   19.8 15.2  1.8  chr4              71997591 71997670  (6096045) C Polinton-4_DR     DNA/Maverick         (7371)  12916   12814 2774710  
   964   21.9  0.1  3.5  chr4              71997671 71998058  (6095657) + (TCTG)n           Simple_repeat             1    374     (0) 2774712  
   641   29.6  0.6  0.0  chr4              71997844 71998099  (6095616) + (TCCA)n           Simple_repeat             1    257     (0) 2774713 *
   365   22.9  5.5  2.9  chr4              71998011 71998212  (6095503) C HAT1_DR           DNA/hAT-Ac           (2645)    647     441 2774714 *
   595   19.8 15.2  1.8  chr4              71998213 71998344  (6095371) C Polinton-4_DR     DNA/Maverick         (7474)  12813   12643 2774710  
   541    4.8  0.0  0.0  chr4              71998345 71998427  (6095288) + MOSAT_DR          Satellite              1117   1199   (888) 2774715  
   382   21.3  7.3  0.8  chr4              71998357 71998602  (6095113) C HAT1_DR           DNA/hAT-Ac           (2645)    647     386 2774716 *
   595   19.8 15.2  1.8  chr4              71998428 71998671  (6095044) C Polinton-4_DR     DNA/Maverick         (7205)  12642   12319 2774710 *
   810   11.5  0.7  0.0  chr4              71998466 71998604  (6095111) + Ginger1-N1_DR     DNA/Ginger-1            288    427  (2231) 2774717 *
  1204    3.5  0.1 10.3  chr4              71998603 71998728  (6094987) + (TCTA)n           Simple_repeat             1    334     (0) 2774718  
   356   24.3  1.0  0.0  chr4              71998644 71998746  (6094969) + MOSAT_DR          Satellite              1107   1210   (877) 2774719 *
   276   14.1  0.0  7.0  chr4              71998697 71998757  (6094958) + DNA2-13_DR        DNA                     357    413  (5485) 2774720 *
   260   20.0  1.5  4.5  chr4              71998702 71998769  (6094946) C Polinton-4_DR     DNA/Maverick         (7446)  12841   12776 2774721 *
  1457   10.6 28.8  1.5  chr4              71999189 71999553  (6094162) + EnSpm-N21_DR      DNA/CMC-EnSpm             1    463    (16) 2774722  
   214    5.9  0.0  0.0  chr4              71999543 71999576  (6094139) + EnSpm-6N1_DR      DNA/CMC-EnSpm          6517   6550  (2686) 2774723 *
   464   20.9  0.9  1.8  chr4              71999607 71999717  (6093998) C Mariner-7_DR      DNA/TcMar-Tc1         (400)   1187    1078 2774724  
   203   10.7  0.0  0.0  chr4              71999718 71999745  (6093970) + Harbinger-8_DR    DNA/PIF-Harbinger         4     31  (2302) 2774725  
  1690    5.6  7.3  0.3  chr4              71999790 72000076  (6093639) C L1-84_DR          LINE/L1                 (0)   5743    5437 2774726 *
  2154   13.0  5.8  2.7  chr4              72000076 72000439  (6093276) C Harbinger-8N2_DR  DNA/PIF-Harbinger     (173)    375       1 2774727  
   817   22.3  5.3  0.0  chr4              72000440 72000470  (6093245) + EnSpm-N10_DR      DNA/CMC-EnSpm          4606   4646  (4662) 2774728  
  1499    6.5  0.0  1.0  chr4              72000488 72000689  (6093026) + L2-1_DR           LINE/L2                4783   4982     (3) 2774729  
   348   22.3  2.9  1.9  chr4              72000687 72000791  (6092924) C Mariner-7_DR      DNA/TcMar-Tc1         (434)   1153    1048 2774730 *
   342   23.1  0.0  2.6  chr4              72000791 72000870  (6092845) C Mariner-7_DR      DNA/TcMar-Tc1         (941)    646     569 2774724 *
  3296    4.4  9.8  0.6  chr4              72000912 72001370  (6092345) + hAT-N32_DR        DNA/hAT-Charlie           1    501     (0) 2774731  
   207   14.7  0.0  0.0  chr4              72002075 72002108  (6091607) + CryptonV-N3_DR    DNA/Crypton-V          2239   2272 (18391) 2774732 *
   954   10.6 40.0  2.2  chr4              72002108 72002367  (6091348) + Kolobok-N2_DR     DNA/Kolobok-T2           60    415   (956) 2774733  
  4006    5.8 11.6  0.6  chr4              72002620 72003207  (6090508) + ACROBAT1          DNA/PIF                   1    652   (727) 2774734 *
  4083    4.8  0.4  0.0  chr4              72003207 72003730  (6089985) + ACROBAT1          DNA/PIF                 854   1379     (0) 2774735  
   759   25.1  6.8  8.5  chr4              72003731 72005016  (6088699) + hAT-N104_DR       DNA/hAT-Tip100           91    499    (31) 2774736  
   432   15.6  0.0  0.0  chr4              72005042 72005118  (6088597) C EnSpm-N36B_DR     DNA/CMC-EnSpm        (2287)   1129    1053 2774737 *
   454   10.4  0.0  0.0  chr4              72005052 72005118  (6088597) C HATN4_DR          DNA/hAT-Charlie       (117)     75       9 2774738  
   429   15.2  1.2  1.2  chr4              72005119 72005131  (6088584) C L1-60_DR          LINE/L1              (5311)    366     287 2774739 *
  1660   18.7  6.2  1.5  chr4              72005125 72005514  (6088201) + DNA-1-3_DR        DNA/PIF-Harbinger       158    565   (272) 2774740  
   251   35.4  0.0  0.0  chr4              72005132 72005150  (6088565) C Helitron-2_DR     RC/Helitron         (17959)   9453    9355 2774741 *
   283   29.8  0.0  0.0  chr4              72005615 72005718  (6087997) C TDR8              DNA/PIF-Harbinger    (1049)    106       3 2774742  
  4467    7.8  4.8  0.0  chr4              72005939 72006590  (6087125) C EXPANDER1_DR      LINE/RTE-BovB          (12)   3353    2671 2774743  
   230    6.2  0.0  0.0  chr4              72007132 72007163  (6086552) C hAT-N91_DR        DNA/hAT-Ac            (304)     51      20 2774744  
   359    9.4  0.0  0.0  chr4              72007250 72007302  (6086413) C DNA-1-11_DR       DNA                     (0)    724     672 2774745  
  2634    6.0  6.8  0.2  chr4              72007303 72007671  (6086044) + HarbingerN6_DR    DNA/PIF-Harbinger         1    393     (0) 2774746  
  2781    9.4 17.6  0.6  chr4              72007780 72008323  (6085392) C DNA-1-11_DR       DNA                    (46)    678      43 2774745  
   728   15.4  0.0  2.2  chr4              72008280 72008418  (6085297) + DNAX-23_DR        DNA                    9436   9571  (2230) 2774747 *
   901    9.8  0.0  0.8  chr4              72008297 72008430  (6085285) + hAT-N167B_DR      DNA/hAT-Charlie        1246   1378   (195) 2774748  
   424    3.6  0.0  0.0  chr4              72008434 72008488  (6085227) C DNA-1-11_DR       DNA                   (669)     55       1 2774749  
   287   15.4  0.0  0.0  chr4              72008443 72008494  (6085221) C hAT-N185B_DR      DNA/hAT?              (813)    543     492 2774750 *
   212   18.5  9.3  0.0  chr4              72008621 72008674  (6085041) C Mariner-10_DR     DNA/TcMar-Tc1         (485)   1112    1054 2774751  
   257   15.6  0.0  0.0  chr4              72008838 72008882  (6084833) + DNA-X-6_DR        DNA                       3     47  (1286) 2774752  
  2303   14.5  6.9  0.0  chr4              72008903 72009363  (6084352) + DNA-X-6_DR        DNA                     814   1306    (27) 2774753  
   208   29.6  0.0  2.3  chr4              72010213 72010302  (6083413) + Mariner-N6_DR     DNA/TcMar-Tc1          1173   1260   (392) 2774754  
   238   17.0  1.9  1.9  chr4              72010405 72010458  (6083257) + Mariner-15_DR     DNA/TcMar-Tc1          1145   1198   (397) 2774755  
   244   19.8  1.4  1.7  chr4              72010558 72010629  (6083086) + Mariner-15_DR     DNA/TcMar-Tc1          1145   1243   (409) 2774756  
   234   15.6  1.7  5.5  chr4              72010840 72010850  (6082865) + Polinton-4_DR     DNA/Maverick          12310  12325  (7962) 2774757  
   207   17.3  3.9  0.0  chr4              72010851 72010902  (6082813) + DNA-6-N5B_DR      DNA                    2279   2332  (1191) 2774758 *
   239    2.9  0.0  0.0  chr4              72010870 72010903  (6082812) C Ginger1-N1_DR     DNA/Ginger-1         (2339)    319     286 2774759  
   431   22.5 23.6  1.1  chr4              72010905 72011205  (6082510) C hAT-N126B_DR      DNA/hAT-Ac            (139)    461      94 2774760  
   234   15.6  1.7  5.5  chr4              72010915 72010931  (6082784) + Polinton-4_DR     DNA/Maverick          12326  12353  (7934) 2774757 *
  2268   13.0 27.7  2.6  chr4              72011248 72011865  (6081850) C Tc1-5_DR          DNA/TcMar-Tc1         (199)   1026     246 2774761  
   323   24.8  6.9  8.3  chr4              72011942 72012914  (6080801) + hAT-N104_DR       DNA/hAT-Tip100           88    489    (41) 2774762  
   361   16.4  1.4  0.0  chr4              72012960 72013032  (6080683) C hAT-N127_DR       DNA/hAT-Charlie      (4419)   5897    5824 2774763 *
   387   15.4  2.5  1.2  chr4              72012970 72013048  (6080667) C L1-60_DR          LINE/L1              (5311)    366     287 2774764 *
  1629   18.6  6.7  1.5  chr4              72013042 72013429  (6080286) + DNA-1-3_DR        DNA/PIF-Harbinger       158    565   (272) 2774765  
   253   33.7  1.0  0.0  chr4              72013049 72013067  (6080648) C Helitron-2_DR     RC/Helitron         (17959)   9453    9355 2774766 *
   325   27.9  0.0  0.0  chr4              72013530 72013633  (6080082) C TDR8              DNA/PIF-Harbinger    (1049)    106       3 2774767  
  4490    7.8  4.8  0.0  chr4              72013854 72014505  (6079210) C EXPANDER1_DR      LINE/RTE-BovB          (12)   3353    2671 2774768  
   230    6.2  0.0  0.0  chr4              72015047 72015078  (6078637) C hAT-N91_DR        DNA/hAT-Ac            (304)     51      20 2774769  
   359    9.4  0.0  0.0  chr4              72015165 72015217  (6078498) C DNA-1-11_DR       DNA                     (0)    724     672 2774770  
  1719   10.9  5.6  0.0  chr4              72015218 72015484  (6078231) + HarbingerN6_DR    DNA/PIF-Harbinger         1    282   (111) 2774771  
  2916    4.2  4.0  0.2  chr4              72015487 72015865  (6077850) + HarbingerN6_DR    DNA/PIF-Harbinger         1    393     (0) 2774772  
  2703    9.5 18.5  0.6  chr4              72015974 72016513  (6077202) C DNA-1-11_DR       DNA                    (46)    678      43 2774770  
   708   13.4  1.5  2.2  chr4              72016470 72016606  (6077109) + DNAX-23_DR        DNA                    9436   9571  (2230) 2774773 *
   869    8.4  1.5  0.8  chr4              72016487 72016618  (6077097) + hAT-N167B_DR      DNA/hAT-Charlie        1246   1378   (195) 2774774  
   449    1.8  0.0  0.0  chr4              72016622 72016676  (6077039) C DNA-1-11_DR       DNA                   (669)     55       1 2774775  
   312   13.5  0.0  0.0  chr4              72016631 72016682  (6077033) C hAT-N185B_DR      DNA/hAT?              (813)    543     492 2774776 *
   241   17.8  0.0  0.0  chr4              72017104 72017148  (6076567) + DNA-X-6_DR        DNA                       3     47  (1286) 2774777  
  1794   16.6 12.3  0.0  chr4              72017169 72017607  (6076108) + DNA-X-6_DR        DNA                     814   1306    (27) 2774778  
   255   17.0  1.9  1.9  chr4              72018139 72018192  (6075523) + Mariner-15_DR     DNA/TcMar-Tc1          1145   1198   (397) 2774779  
   244   17.0  1.9  1.9  chr4              72018311 72018364  (6075351) + Mariner-15_DR     DNA/TcMar-Tc1          1145   1198   (397) 2774780  
   224   22.2  3.2  0.0  chr4              72018575 72018637  (6075078) + Polinton-4_DR     DNA/Maverick          12100  12164  (8123) 2774781 *
   479    1.2  0.0  1.2  chr4              72018595 72018676  (6075039) + EnSpm-N48_DR      DNA/CMC-EnSpm          1876   1956  (1622) 2774782 *
   642    0.0  0.0  0.0  chr4              72018605 72018702  (6075013) + (TAGA)n           Simple_repeat             1     98     (0) 2774783  
   453   15.7  0.0  0.0  chr4              72018703 72018719  (6074996) + Kolobok-2_DR      DNA/Kolobok-T2         3235   3349  (3351) 2774784 *
   517   21.2 22.2  0.6  chr4              72018708 72019070  (6074645) C hAT-N126B_DR      DNA/hAT-Ac            (139)    461       8 2774785 *
  2302   12.4 28.1  2.6  chr4              72019051 72019666  (6074049) C Tc1-5_DR          DNA/TcMar-Tc1         (199)   1026     246 2774786  
   423   11.9  0.0  0.0  chr4              72019832 72019898  (6073817) C EXPANDER1_DR      LINE/RTE-BovB          (13)   3352    3286 2774787  
  5362    7.3  1.4  1.8  chr4              72019915 72020680  (6073035) C DNA-1-3B_DR       DNA/PIF-Harbinger       (0)    763       1 2774788  
   558   16.3  1.5 27.4  chr4              72021918 72022187  (6071528) + Crypton-N1_DR     DNA/Crypton-A            46    260   (224) 2774789  
   416   12.3  2.5  0.0  chr4              72022190 72022270  (6071445) + Crypton-N1_DR     DNA/Crypton-A           178    260   (224) 2774790  
   416   14.4  3.3  0.0  chr4              72022264 72022353  (6071362) + Crypton-N1_DR     DNA/Crypton-A           168    260   (224) 2774790 *
   434   13.3  3.3  0.0  chr4              72022347 72022436  (6071279) + Crypton-N1_DR     DNA/Crypton-A           168    260   (224) 2774790  
   439   11.1  2.5  0.0  chr4              72022439 72022519  (6071196) + Crypton-N1_DR     DNA/Crypton-A           178    260   (224) 2774790  
   439   11.1  2.5  0.0  chr4              72022522 72022602  (6071113) + Crypton-N1_DR     DNA/Crypton-A           178    260   (224) 2774790  
   421   12.3  2.5  0.0  chr4              72022605 72022685  (6071030) + Crypton-N1_DR     DNA/Crypton-A           178    260   (224) 2774790  
   472   11.1  2.5  0.0  chr4              72022688 72022768  (6070947) + Crypton-N1_DR     DNA/Crypton-A           178    260   (224) 2774790  
   509    7.4  2.5  0.0  chr4              72022771 72022851  (6070864) + Crypton-N1_DR     DNA/Crypton-A           178    260   (224) 2774790  
   472   11.1  2.5  0.0  chr4              72022854 72022934  (6070781) + Crypton-N1_DR     DNA/Crypton-A           178    260   (224) 2774790  
   509    7.4  2.5  0.0  chr4              72022937 72023017  (6070698) + Crypton-N1_DR     DNA/Crypton-A           178    260   (224) 2774790  
   463   11.1  2.5  0.0  chr4              72023020 72023100  (6070615) + Crypton-N1_DR     DNA/Crypton-A           178    260   (224) 2774790  
   529    8.6  2.5  0.0  chr4              72023103 72023183  (6070532) + Crypton-N1_DR     DNA/Crypton-A           178    260   (224) 2774790  
  1050   14.1 13.1  1.1  chr4              72023186 72023429  (6070286) + Crypton-N1_DR     DNA/Crypton-A           178    450    (34) 2774791  
   235   18.4  0.0  0.0  chr4              72027005 72027053  (6066662) C hAT-N60_DR        DNA/hAT-Ac           (1456)     49       1 2774792  
   954   10.3 22.2  1.5  chr4              72027102 72027317  (6066398) C Harbinger-N24_DR  DNA/PIF-Harbinger       (0)   1078     819 2774793  
  7112    6.6  0.8  2.6  chr4              72027318 72028340  (6065375) + piggyBac-N1_DR    DNA/PiggyBac              1   1005     (0) 2774794  
   707   13.7  0.8  0.0  chr4              72028341 72028464  (6065251) C Harbinger-N24_DR  DNA/PIF-Harbinger     (260)    818     694 2774793 *
   714   12.8 12.6  8.7  chr4              72028464 72028683  (6065032) C Harbinger-N24_DR  DNA/PIF-Harbinger     (807)    271      44 2774793  
  9627    3.6  0.2  0.1  chr4              72028684 72029891  (6063824) C Harbinger-N11_DR  DNA/PIF-Harbinger       (0)   1211       2 2774795  
  2513    8.7  2.2  0.3  chr4              72030099 72030455  (6063260) + SINE2-3_DR        SINE/tRNA-V-RTE           1    364     (4) 2774796  
   484   17.1  0.0  6.0  chr4              72031839 72031944  (6061771) + Harbinger-2_DR    DNA/PIF-Harbinger      2319   2418  (1909) 2774797 *
  1783   20.7  5.1  1.5  chr4              72031856 72032632  (6061083) + Zisupton-6_DR     DNA/Zisupton           8385   9339 (12777) 2774798  
   436   14.7  0.8  0.0  chr4              72031945 72031963  (6061752) C DNA6-6_DR         DNA                  (3397)   7880    7755 2774799 *
  1418   15.2  7.9 18.1  chr4              72032283 72032773  (6060942) C Zisupton-6_DR     DNA/Zisupton        (12718)   9398    8994 2774800 *
  1972   15.4 10.4  8.1  chr4              72032434 72033076  (6060639) C EnSpm-N13_DR      DNA/CMC-EnSpm       (13871)   8278    7622 2774801 *
  2518   13.7 13.5  3.0  chr4              72032520 72032537  (6061178) C Merlin-1_DR       DNA/Merlin           (8292)   2235    2075 2774802  
  2574   11.3 12.1  0.7  chr4              72032538 72033082  (6060633) + Helitron-N3B_DR   RC/Helitron            5080   5686   (918) 2774803  
   201   20.7  4.4  5.7  chr4              72033031 72033189  (6060526) C Helitron-4_DR     RC/Helitron         (18314)  13554   13398 2774804 *
   588   10.7  9.2  8.6  chr4              72033058 72033242  (6060473) C hAT-N91_DR        DNA/hAT-Ac             (63)    292     107 2774805 *
  2518   13.7 13.5  3.0  chr4              72033083 72033135  (6060580) C Merlin-1_DR       DNA/Merlin           (8292)   2074    1557 2774802  
  2579    7.7  1.6  1.3  chr4              72033489 72033872  (6059843) + L2-1_DR           LINE/L2                4597   4981     (4) 2774806  
  1076   20.5  6.4 12.9  chr4              72033491 72034172  (6059543) C DNA8-25_DR        DNA                  (2571)   1396     625 2774807 *
   278   11.2  3.4  4.0  chr4              72034032 72034180  (6059535) C Kolobok-3_DR      DNA/Kolobok-T2       (3354)   2612    2465 2774808 *
   309   12.6 11.3  1.1  chr4              72034049 72034069  (6059646) C Dada-tA_DR        DNA/Dada              (340)   8332    8252 2774809  
   384    5.6  0.9  1.9  chr4              72034070 72034178  (6059537) C Harbinger-N17_DR  DNA/PIF-Harbinger    (1228)    417     310 2774810 *
   518    2.3  0.0 12.4  chr4              72034084 72034183  (6059532) C Merlin-2_DR       DNA/Merlin           (4319)   9602    9514 2774811  
   365    8.3  0.0  2.8  chr4              72034085 72034195  (6059520) + Zisupton-6_DR     DNA/Zisupton          16447  16554  (5562) 2774812 *
   320   16.5  2.8  1.4  chr4              72034091 72034231  (6059484) + hAT-13_DR         DNA/hAT-Tip100         2389   2531   (271) 2774813 *
   361   12.2  7.5  1.4  chr4              72034184 72034216  (6059499) + ZFERV-2-I_DR      LTR/ERV1                775    915  (9649) 2774814  
   309   12.6 11.3  1.1  chr4              72034232 72034277  (6059438) C Dada-tA_DR        DNA/Dada              (340)   8251    8059 2774809  
   584    8.0  0.0  7.9  chr4              72034865 72034973  (6058742) C hAT-N137_DR       DNA/hAT-Ac            (839)   2732    2632 2774815  
   359   12.9  9.5  2.0  chr4              72034899 72034993  (6058722) + hAT-N142B_DR      DNA/hAT?                713    814  (1186) 2774816 *
   389    8.6 11.4  0.0  chr4              72035030 72035099  (6058616) + DNA-N15_DR        DNA                      34    111   (294) 2774817 *
  2328    4.9  8.6  0.0  chr4              72035099 72035422  (6058293) + DNA-2-2_DR        DNA                      56    407     (0) 2774818  
   616   17.4 13.5  2.1  chr4              72035427 72035685  (6058030) + DNA-N15_DR        DNA                     118    405     (0) 2774819  
   462   16.8 22.0  1.9  chr4              72036342 72036559  (6057156) C HarbingerN6B_DR   DNA/PIF-Harbinger     (109)    613     353 2774820  
  2504    5.9  9.4  0.5  chr4              72036560 72036933  (6056782) + DNA-2-2_DR        DNA                       1    407     (0) 2774821  
  1993   14.8  1.4  0.6  chr4              72036934 72037282  (6056433) C HarbingerN6B_DR   DNA/PIF-Harbinger     (368)    354       3 2774820  
   354   24.2  7.3  1.0  chr4              72037304 72037399  (6056316) + DNA-N21_DR        DNA/hAT-Charlie?          9    110   (224) 2774822  
   333    7.9  0.0  9.8  chr4              72037407 72037462  (6056253) + hAT-N53B_DR       DNA/hAT-Ac             2078   2128  (2049) 2774823 *
  1312   11.1  7.4  3.6  chr4              72037440 72037682  (6056033) + hAT-N53B_DR       DNA/hAT-Ac             2160   2411  (1766) 2774824  
   605   21.5 20.1  0.5  chr4              72037759 72037917  (6055798) C Harbinger-N29B_DR DNA/PIF-Harbinger     (149)    191       2 2774825  
   687   10.6  0.0  1.0  chr4              72038316 72038420  (6055295) + HARBINGER3NB_DR   DNA/PIF-Harbinger         1    104  (1164) 2774826 *
  1857   10.4 38.1  2.7  chr4              72038417 72038988  (6054727) C LOOPERN3B_DR      DNA/Kolobok-T2        (214)    835      67 2774827  
  7385    9.3  3.4  0.7  chr4              72038989 72040121  (6053594) C DNA-8-3_DR        DNA/P                   (0)   1163       1 2774828  
   434   14.9  0.0  0.0  chr4              72040122 72040195  (6053520) C LOOPERN3B_DR      DNA/Kolobok-T2        (975)     74       1 2774829  
   321   10.4  0.0  0.0  chr4              72040196 72040242  (6053473) C DNA-X-19_DR       DNA                   (518)    142      96 2774830  
  1369    7.0  8.5  0.0  chr4              72040447 72040647  (6053068) + HATN8_DR          DNA/Zisupton              2    219    (36) 2774831  
   750   12.7  5.1  3.8  chr4              72040645 72040800  (6052915) C LOOPERN3B_DR      DNA/Kolobok-T2        (891)    158       1 2774832 *
   321   10.4  0.0  0.0  chr4              72040801 72040847  (6052868) C DNA-X-19_DR       DNA                   (518)    142      96 2774830  
  1266    5.7 12.4  0.0  chr4              72041048 72041241  (6052474) + HATN8_DR          DNA/Zisupton              2    219    (36) 2774833  
   802   13.6  1.9  3.8  chr4              72041239 72041399  (6052316) C LOOPERN3B_DR      DNA/Kolobok-T2        (891)    158       1 2774834 *
   321   10.4  0.0  0.0  chr4              72041400 72041446  (6052269) C DNA-X-19_DR       DNA                   (518)    142      96 2774830  
  1537    6.5 10.4  0.0  chr4              72041646 72041875  (6051840) + HATN8_DR          DNA/Zisupton              2    255     (0) 2774835  
   535   16.0  0.0  1.0  chr4              72042683 72042783  (6050932) C DNAX-19_DR        DNA                   (300)    139      40 2774836  
   221   25.0  7.8  2.8  chr4              72042725 72042827  (6050888) + DNAX-19_DR        DNA                     329    436     (3) 2774837 *
   431   15.3  1.0  2.0  chr4              72042829 72042928  (6050787) C Merlin-N3_DR      DNA/Merlin             (97)    158      60 2774838  
   496   27.0  3.1  3.1  chr4              72042991 72043185  (6050530) + DNA-1-6_DR        DNA                     300    494   (131) 2774839  
   531   15.8  4.3  0.8  chr4              72043623 72043737  (6049978) C DNAX-19_DR        DNA                   (281)    158      40 2774840  
   221   25.0  7.8  2.8  chr4              72043679 72043781  (6049934) + DNAX-19_DR        DNA                     329    436     (3) 2774841 *
   414   14.0  1.1  2.1  chr4              72043789 72043883  (6049832) C Merlin-N3_DR      DNA/Merlin            (102)    153      60 2774842  
   587   27.4  2.3  3.3  chr4              72043949 72044163  (6049552) + DNA-1-6_DR        DNA                     300    512   (113) 2774843  
  1387   11.1 19.3  0.0  chr4              72044460 72044729  (6048986) + DNA8-12_DR        DNA                       1    322     (4) 2774844  
  3560   11.4  9.0  0.4  chr4              72044799 72045430  (6048285) + TDR13             DNA                       1    686    (86) 2774845  
   227   11.9 14.3  0.0  chr4              72045444 72045485  (6048230) + TDR23             DNA                     657    704   (443) 2774846 *
   391   14.8  1.1  6.7  chr4              72045483 72045576  (6048139) + MuDR-2_DR         DNA/MULE-MuDR         14156  14244  (9689) 2774847  
   254   24.2  1.1  5.7  chr4              72045720 72045811  (6047904) C TDR22             DNA                   (940)    315     228 2774848  
   938    9.5 11.9  6.1  chr4              72045816 72046017  (6047698) C DNA-2-30B_DR      DNA                   (167)    246      34 2774849  
   322   18.6  1.4  0.0  chr4              72046034 72046102  (6047613) + HATN8_DR          DNA/Zisupton             74    143   (112) 2774850  
  6447    4.2 15.8  1.1  chr4              72046103 72047103  (6046612) C DNA-6-N4_DR       DNA/IS3EU               (0)   3877    2731 2774851  
  5284    3.0  2.7  1.2  chr4              72047110 72047821  (6045894) C DNA-6-N4_DR       DNA/IS3EU            (3155)    722       1 2774852  
   618   10.6  2.9  0.9  chr4              72047829 72047933  (6045782) + HATN8_DR          DNA/Zisupton            149    255     (0) 2774853  
   232   17.1  0.0  4.3  chr4              72047951 72047999  (6045716) C hAT-N199_DR       DNA/hAT?              (116)    337     291 2774854  
  1704    8.4  4.2  0.0  chr4              72048002 72048239  (6045476) + HATN8_DR          DNA/Zisupton              8    255     (0) 2774855  
   282   16.1  0.0  3.6  chr4              72048257 72048314  (6045401) C hAT-N199_DR       DNA/hAT?              (116)    337     282 2774854  
  1684    8.2  4.1  0.4  chr4              72048315 72048560  (6045155) + HATN8_DR          DNA/Zisupton              1    255     (0) 2774856  
   260   14.3  0.0  5.4  chr4              72048578 72048636  (6045079) C hAT-N199_DR       DNA/hAT?              (116)    337     282 2774854  
  1670    8.6  4.1  0.4  chr4              72048637 72048882  (6044833) + HATN8_DR          DNA/Zisupton              1    255     (0) 2774857  
   248   14.3  0.0  5.4  chr4              72048900 72048958  (6044757) C hAT-N199_DR       DNA/hAT?              (116)    337     282 2774854  
  1346    9.5  0.0  0.0  chr4              72048959 72049148  (6044567) + HATN8_DR          DNA/Zisupton              1    190    (65) 2774858  
   775    7.5  0.0  0.0  chr4              72049203 72049308  (6044407) + SINE2-4_DR        SINE/tRNA-V-RTE         263    368     (3) 2774859  
   756   12.4  0.0  0.8  chr4              72049309 72049324  (6044391) C hAT-N167B_DR      DNA/hAT-Charlie       (223)   1350    1230 2774860  
   693   14.4  0.7  2.1  chr4              72049325 72049344  (6044371) + hAT-N47B_DR       DNA/hAT-Tip100          673    812   (176) 2774861  
   215   25.6  4.9 11.9  chr4              72049854 72050099  (6043616) + DNA2-7_DR         DNA                       1    375  (9275) 2774862  
   241   21.2  8.6  5.0  chr4              72050100 72050273  (6043442) C hAT-N53B_DR       DNA/hAT-Ac           (1806)   2371    2192 2774863  
   215   25.6  4.9 11.9  chr4              72050274 72050301  (6043414) + DNA2-7_DR         DNA                     376    420  (9230) 2774862  
   519   24.0  9.5  6.7  chr4              72050302 72051553  (6042162) C DNA-2-2_DR        DNA                     (0)    407     115 2774864  
  2092    9.4  6.3  0.0  chr4              72051562 72051892  (6041823) + hAT-N38_DR        DNA/hAT-hAT6            264    615   (414) 2774865  
  1239    6.0  0.0  1.5  chr4              72051905 72052107  (6041608) + L1-11_DR          LINE/L1                6521   6720   (604) 2774866  
   309   25.6  1.1  0.6  chr4              72051952 72052128  (6041587) + (TAG)n            Simple_repeat             3    180     (0) 2774867 *
  6431    4.9  2.4  0.3  chr4              72052128 72052970  (6040745) + HarbingerN4_DR    DNA/PIF-Harbinger         1    860     (0) 2774868  
   211   21.5 11.0  7.9  chr4              72052971 72053080  (6040635) C Gypsy98-LTR_Dr    LTR/Gypsy             (862)    922     809 2774869 *
  3035    5.8  5.7  1.8  chr4              72052971 72053458  (6040257) + L1-11_DR          LINE/L1                6771   7277    (47) 2774870  
  3174    8.3 24.1  1.2  chr4              72053474 72054108  (6039607) C TDR13B2           DNA                     (0)    779       1 2774871  
  1227    5.5  6.5  0.9  chr4              72054150 72054350  (6039365) + hAT-N38_DR        DNA/hAT-hAT6            604    815   (214) 2774872  
  3269    3.0  0.5  0.0  chr4              72054351 72054755  (6038960) + DNA-2-2_DR        DNA                       1    407     (0) 2774873  
   837   12.3 11.1  1.9  chr4              72054756 72054953  (6038762) + hAT-N38_DR        DNA/hAT-hAT6            814   1029     (0) 2774874  
   664   24.1  7.7  0.0  chr4              72054982 72055151  (6038564) C TDR13D            DNA                   (510)    252      70 2774875  
   499   18.5  7.7 12.1  chr4              72055612 72055844  (6037871) C hAT-N53B_DR       DNA/hAT-Ac           (1762)   2415    2192 2774876 *
   515   19.0  5.9  8.1  chr4              72055617 72056093  (6037622) + DNA-2-2_DR        DNA                       1    420  (9230) 2774877  
   479   26.9  4.0 10.0  chr4              72055917 72057031  (6036684) C DNA-2-2_DR        DNA                  (9199)    451       1 2774878 *
  1297   14.5 19.9  0.0  chr4              72057087 72057397  (6036318) + HE1_DR1           SINE/tRNA-V-RTE           2    374    (28) 2774879  
  3018    4.5  2.5  0.2  chr4              72057471 72057868  (6035847) + DNA-2-2_DR        DNA                       1    407     (0) 2774880  
  1320    7.4  0.0  0.5  chr4              72058045 72058232  (6035483) + Gypsy49-LTR_DR    LTR/Gypsy                 1    187   (173) 2774881  
  4548    4.8  0.5  0.6  chr4              72058233 72058855  (6034860) + Gypsy117-LTR_DR   LTR/Gypsy                 1    622   (406) 2774882  
  2993    2.6  4.9  0.2  chr4              72058856 72059244  (6034471) C DNA-2-2_DR        DNA                     (0)    407       1 2774883  
  2508    6.5  5.4  0.5  chr4              72059245 72059631  (6034084) + Gypsy117-LTR_DR   LTR/Gypsy               623   1028     (0) 2774882  
   934    5.7 12.0  0.6  chr4              72059632 72059789  (6033926) + Gypsy49-LTR_DR    LTR/Gypsy               185    360     (0) 2774881  
   879    4.1 13.1  0.0  chr4              72059793 72059913  (6033802) C HATN8_DR          DNA/Zisupton            (2)    253     117 2774884  
   420    7.0  2.8  0.0  chr4              72059914 72059984  (6033731) + hAT-N45_DR        DNA/hAT?                  1     73   (863) 2774885  
   612    9.8  0.0  0.0  chr4              72059985 72060072  (6033643) + hAT-N45C_DR       DNA/hAT?                835    922   (315) 2774886  
  2117    4.5  0.0  0.0  chr4              72060073 72060338  (6033377) + Harbinger-8N1_DR  DNA/PIF-Harbinger         1    266   (289) 2774887  
   586   10.5  5.8  0.0  chr4              72060345 72060430  (6033285) + hAT-N45C_DR       DNA/hAT?               1147   1237     (0) 2774888  
   795    2.7 12.7  0.0  chr4              72060431 72060540  (6033175) C HATN8_DR          DNA/Zisupton          (131)    124       1 2774889  
  1341    7.0 22.8  0.3  chr4              72060542 72060800  (6032915) C hAT-N203_DR       DNA/hAT-Tip100       (4026)   1515    1199 2774890  
  1371    8.4  1.4  0.0  chr4              72060817 72061030  (6032685) C Mariner-N38_DR    DNA/TcMar-Tc1           (0)    547     331 2774891  
 11494    3.8  9.2  0.2  chr4              72061031 72062703  (6031012) C hAT-N21_DR        DNA/hAT-Charlie         (0)   1846       1 2774892  
  2066    6.0  3.0  0.3  chr4              72062704 72063004  (6030711) C Mariner-N38_DR    DNA/TcMar-Tc1         (209)    338      30 2774891  
   621    8.1 13.6  0.7  chr4              72062896 72063020  (6030695) + CryptonV-N4_DR    DNA/Crypton-V          4960   5100  (8393) 2774893 *
   272   12.5  3.5  3.5  chr4              72062973 72063030  (6030685) C Zisupton-6_DR     DNA/Zisupton        (13129)   8987    8930 2774894 *
   288    5.3  0.0  0.0  chr4              72063368 72063405  (6030310) + TC1DR3            DNA/TcMar-Tc1             1     38  (1187) 2774895  
  1427    7.5  9.2  0.0  chr4              72063416 72063643  (6030072) + TC1DR3            DNA/TcMar-Tc1           965   1213    (12) 2774896  
  1209   15.9 39.1  0.8  chr4              72064602 72065082  (6028633) C TDR13D            DNA                    (54)    708      45 2774897  
   712   22.2 18.5  0.7  chr4              72065088 72065341  (6028374) C hAT-N174_DR       DNA/hAT-Ac              (2)    737     439 2774898  
  3616   13.9  9.6  2.7  chr4              72065383 72066101  (6027614) C TDR13             DNA                     (5)    767       1 2774899  
   528   23.7 10.4  5.2  chr4              72066112 72066333  (6027382) C hAT-N174_DR       DNA/hAT-Ac            (338)    401     169 2774898  
  1226    7.2  4.9  0.0  chr4              72066359 72066665  (6027050) + hAT-N185B_DR      DNA/hAT?                 33    592   (764) 2774900  
  2485    4.8  0.6  1.5  chr4              72066680 72067019  (6026696) + hAT-N185B_DR      DNA/hAT?               1020   1356     (0) 2774901  
   334   11.8  0.0  0.0  chr4              72067149 72067199  (6026516) C Crypton-N1_DR     DNA/Crypton-A         (433)     51       1 2774902  
   672   18.2  4.8  5.4  chr4              72067209 72067376  (6026339) C DNAX-22_DR        DNA/MULE-MuDR?        (152)    487     321 2774903  
  3297    9.2 19.1  1.8  chr4              72067412 72068077  (6025638) C TDR13B2           DNA                     (0)    779       1 2774904  
   866   13.1 35.6  1.3  chr4              72068079 72068373  (6025342) + L1-16_DR          LINE/L1                4257   4651   (154) 2774905  
   221   28.4  0.0  0.0  chr4              72068382 72068448  (6025267) C DNAX-22_DR        DNA/MULE-MuDR?        (362)    277     211 2774903  
   564   14.3  0.0  1.0  chr4              72068483 72068581  (6025134) C DNAX-18_DR        DNA/Merlin            (468)    290     193 2774906  
  1143   11.5 26.9  4.0  chr4              72068585 72068623  (6025092) + DNA8-17_DR        DNA/hAT-Tip100         1281   1634   (179) 2774907  
  1313   12.9  5.2  1.5  chr4              72068624 72068874  (6024841) C EnSpm-N48B_DR     DNA/CMC-EnSpm        (4318)   2641    2382 2774908  
  1588   11.9  9.4  2.1  chr4              72068875 72069182  (6024533) + hAT-N152_DR       DNA/hAT-Blackjack         1    330     (0) 2774909  
   231    8.1  0.0  0.0  chr4              72069183 72069219  (6024496) + SINE2-5_DR        SINE/tRNA-V-RTE         246    282     (0) 2774910  
   218    9.5  0.0  2.4  chr4              72069184 72069226  (6024489) C Merlin-1_DR       DNA/Merlin           (6149)   4378    4337 2774911 *
   259   21.3 13.1  3.4  chr4              72069291 72069397  (6024318) + Dada-U1A_DR       DNA/Dada               5625   5741  (5238) 2774912 *
   293   18.2  0.0  0.0  chr4              72069348 72069402  (6024313) C ANGEL             DNA/Kolobok            (65)    244     190 2774913  
   260   13.6  3.7 10.4  chr4              72069451 72069532  (6024183) C DNAX-18_DR        DNA/Merlin            (214)    544     468 2774914  
   606   19.9  8.0  6.1  chr4              72070839 72071063  (6022652) C ANGEL             DNA/Kolobok             (0)    309      81 2774915  
   252   19.1  1.2  9.3  chr4              72070995 72071075  (6022640) + EnSpm-N40_DR      DNA/CMC-EnSpm          2736   2810  (2584) 2774916 *
   928   16.9  8.2  0.0  chr4              72071201 72071431  (6022284) + TDR6              DNA                       1    250     (0) 2774917  
  3709    8.2 13.2  0.3  chr4              72071486 72072107  (6021608) C hAT-N128_DR       DNA/hAT-Charlie         (0)    813     112 2774918  
   209   10.0 10.0  0.0  chr4              72072110 72072149  (6021566) + hAT-N128_DR       DNA/hAT-Charlie          89    132   (681) 2774919  
   957    7.0  5.6  1.2  chr4              72072383 72072542  (6021173) + DNA11TA1B_DR      DNA/CMC-EnSpm             1    167    (36) 2774920  
   214    8.8  0.0  0.0  chr4              72072514 72072547  (6021168) C DNA11TA1_DR       DNA/TcMar-Tc1          (24)    180     148 2774921 *
  3155   10.7 22.1  0.1  chr4              72072548 72073186  (6020529) C TDR13B2           DNA                     (0)    779       1 2774922  
   519   13.5  0.0  0.0  chr4              72073196 72073291  (6020424) + DNA11TA1B_DR      DNA/CMC-EnSpm            81    176    (27) 2774923 *
   600   18.1 10.0  0.0  chr4              72073259 72073418  (6020297) C DNA11TA1_DR       DNA/CMC-EnSpm          (27)    176       1 2774924  
   678   10.4  5.0  0.4  chr4              72073494 72073624  (6020091) C DNA11TA1_DR       DNA/TcMar-Tc1           (0)    204       1 2774921  
   332   14.1  6.4  3.5  chr4              72073754 72073863  (6019852) + DNA-TA-4_DR       DNA/TcMar              4613   4725  (5070) 2774925 *
   590   12.4  0.6  0.0  chr4              72073791 72073967  (6019748) + (TAA)n            Simple_repeat             3    180     (0) 2774926  
   332   17.3  0.0  1.3  chr4              72073942 72074017  (6019698) C Helitron-N3B_DR   RC/Helitron          (3222)   3382    3308 2774927 *
  7472    2.6  5.4  0.2  chr4              72073958 72075077  (6018638) C MOSAT_DR          Satellite             (782)   1305     129 2774928  
   519   17.9  0.0  1.4  chr4              72075062 72075203  (6018512) + Kolobok-2_DR      DNA/Kolobok-T2         3204   3343  (3357) 2774929 *
  1060    5.3  0.0  2.2  chr4              72075081 72075338  (6018377) + (TAGA)n           Simple_repeat             1    252     (0) 2774930  
   529   20.0  1.4  2.1  chr4              72075216 72075358  (6018357) + Ginger1-N1_DR     DNA/Ginger-1           2247   2388   (270) 2774931 *
  6645    1.9  0.0  0.0  chr4              72075340 72076129  (6017586) C MOSAT_DR          Satellite               (0)   2087    1298 2774932  
  3793   10.7  0.7  1.8  chr4              72075559 72076215  (6017500) C Helitron-N5_DR    RC/Helitron          (5962)   3547    2915 2774933 *
   222   22.0  0.0  0.0  chr4              72076174 72076232  (6017483) + CryptonV-N2_DR    DNA/Crypton-V         12538  12596  (4042) 2774934 *
   620   10.8  0.1  0.7  chr4              72076195 72076559  (6017156) + (TAA)n            Simple_repeat             1    362     (0) 2774935  
   827    7.4  0.0  0.0  chr4              72077066 72077186  (6016529) C TDR7              DNA                    (76)    465     345 2774936  
   750    5.5  3.6  0.0  chr4              72077186 72077295  (6016420) C TDR7              DNA                   (332)    209      96 2774936 *
   270    8.8  0.0  0.0  chr4              72077586 72077642  (6016073) C DNA-6-N2_DR       DNA                  (4216)    840     784 2774937 *
   633   12.2  0.8  1.4  chr4              72077596 72078318  (6015397) + (TAA)n            Simple_repeat             1    718     (0) 2774938  
   231   15.5  0.0  5.2  chr4              72078859 72078960  (6014755) + DNA-6-N2_DR       DNA                    4213   4309   (747) 2774939 *
   244   12.3  2.5  0.0  chr4              72078889 72078969  (6014746) C DNA-6-N2_DR       DNA                   (771)   4285    4203 2774940  
   344   10.1  0.0  6.1  chr4              72079128 72079232  (6014483) + DNA-6-N2_DR       DNA                    4210   4308   (748) 2774941  
   290   11.5  0.0  2.9  chr4              72079150 72079256  (6014459) C DNA-1-7_DR        DNA/PIF-Harbinger     (658)    780     677 2774942 *
   273    9.7  4.7  3.9  chr4              72079189 72079317  (6014398) + (TTA)n            Simple_repeat             2    131     (0) 2774943 *
   268    9.7  0.8  8.7  chr4              72079257 72079270  (6014445) C DNA-6-N2_DR       DNA                   (752)   4301    4190 2774944 *
   214   16.9  0.0  7.4  chr4              72079440 72079541  (6014174) C DNA-6-N2_DR       DNA                   (752)   4304    4210 2774945  
  3212   13.3 12.7  4.9  chr4              72080481 72081290  (6012425) C TDR13B            DNA                     (8)    764      13 2774946  
   864   14.8  1.3  0.0  chr4              72081307 72081455  (6012260) C TDR13             DNA                   (621)    151       1 2774947  
   826   23.4  1.8  1.8  chr4              72081491 72081712  (6012003) + ERV1-N6-LTR_DR    LTR/ERV1                  1    222   (217) 2774948  
  1840   14.1  5.3  0.0  chr4              72081713 72082031  (6011684) C TDR13C            DNA                     (0)    680     345 2774949  
   257    9.5  0.0  2.4  chr4              72082082 72082124  (6011591) C TC1DR3            DNA/TcMar-Tc1          (12)   1213    1172 2774950 *
   365   16.7  0.0  0.0  chr4              72082114 72082203  (6011512) C EnSpm-N13_DR      DNA/CMC-EnSpm       (13859)   8290    8201 2774951  
   824   10.4  0.3  7.3  chr4              72082204 72082429  (6011286) + EnSpm-N42_DR      DNA/CMC-EnSpm           551    807   (445) 2774952  
   261   19.4  1.5  0.0  chr4              72082355 72082421  (6011294) C CryptonV-N5_DR    DNA/Crypton-V        (9222)  15315   15248 2774953 *
   234   20.0  3.5  0.0  chr4              72082422 72082439  (6011276) C Gypsy123-I_DR     LTR/Gypsy            (4763)    651     564 2774954  
   226   18.3  7.0  7.0  chr4              72082440 72082454  (6011261) + CryptonV-3_DR     DNA/Crypton-V           446    545 (22908) 2774955  
  2981    3.4  5.4  0.0  chr4              72082894 72083279  (6010436) C DNA-2-2_DR        DNA                     (0)    407       1 2774956  
   444   25.9  2.8  0.0  chr4              72083280 72083387  (6010328) + DNA-N19_DR        DNA                      17    127   (536) 2774957  
  5672    9.2  5.2  0.1  chr4              72083396 72084283  (6009432) + Helitron-1N2_DR   RC/Helitron             564   1496   (698) 2774958  
   254   10.5  0.0  0.0  chr4              72084286 72084323  (6009392) + DNA-1-5_DR        DNA                       1     38   (710) 2774959 *
  2093    4.1  0.8  0.0  chr4              72084320 72084587  (6009128) + DNA-1-5_DR        DNA                      89    358   (390) 2774960  
  1177   10.2  5.7  0.0  chr4              72084596 72084771  (6008944) + DNA-1-5_DR        DNA                     555    740     (8) 2774961 *
  3925   10.5  5.0  2.9  chr4              72084766 72085442  (6008273) + Helitron-1N2_DR   RC/Helitron            1504   2194     (0) 2774958  
   224   25.0  3.8  3.8  chr4              72085442 72085521  (6008194) C Gypsy-173_DR-I    LTR/Gypsy            (2307)   1994    1887 2774962 *
   683    5.1 40.6  0.0  chr4              72085520 72085657  (6008058) C hAT-N141_DR       DNA/hAT-Charlie         (0)    194       1 2774963  
   306   17.0  0.0  0.0  chr4              72085611 72085663  (6008052) + EnSpm-N10_DR      DNA/CMC-EnSpm          6163   6215  (3093) 2774964 *
   356   10.0  0.0  1.7  chr4              72085617 72085677  (6008038) C EnSpm-N10_DR      DNA/CMC-EnSpm        (3264)   6044    5985 2774965  
   267   21.9  0.0  7.7  chr4              72085854 72085937  (6007778) C Harbinger-N9_DR   DNA/PIF-Harbinger     (256)    387     310 2774966  
   274   11.3  5.7  0.0  chr4              72085986 72086038  (6007677) C TE-X-8_DR         Unknown               (306)    178     123 2774967  
   247   29.8  0.0  1.2  chr4              72086072 72086156  (6007559) C Harbinger-N9_DR   DNA/PIF-Harbinger     (500)    143      60 2774966  
   264   25.3 21.6  0.0  chr4              72086209 72086222  (6007493) C DIRS-9C_DR        LTR/Ngaro             (183)   7201    7009 2774968  
   698   10.4 18.8  0.0  chr4              72086223 72086366  (6007349) C HE1_DR1           SINE/tRNA-V-RTE       (225)    177       7 2774969  
   522   18.3 17.5  0.6  chr4              72086234 72086387  (6007328) C DNA8-10_DR        DNA/hAT-Ac           (1979)   2039    1860 2774970 *
   238   23.2  1.4  1.4  chr4              72086910 72086979  (6006736) + DNA-N23_DR        DNA                       6     75   (323) 2774971  
  4392    6.1  1.3  0.2  chr4              72087043 72087667  (6006048) + Gypsy40-LTR_DR    LTR/Gypsy               175    806   (130) 2774972 *
  7584    1.6  0.1  1.6  chr4              72087666 72088598  (6005117) + L2-2_DRe          LINE/L2                3316   4234     (4) 2774973  
   989    4.4  0.7  0.0  chr4              72088608 72088742  (6004973) + Gypsy40-LTR_DR    LTR/Gypsy               801    936     (0) 2774972  
  1964   10.5 10.3  4.6  chr4              72089152 72089521  (6004194) + SINE3-1           SINE/5S-Deu-L2            2    391   (199) 2774974  
  5234    3.5  2.9  0.0  chr4              72089525 72090179  (6003536) + HarbingerN2_DR    DNA/PIF-Harbinger         1    674     (0) 2774975  
  1011   12.0 11.4  0.0  chr4              72090183 72090357  (6003358) + SINE3-1           SINE/5S-Deu-L2          395    589     (1) 2774974 *
  2917   16.8  3.4  4.5  chr4              72090356 72091005  (6002710) C DNA8-25_DR        DNA                  (2174)   1793    1151 2774976  
   335   25.7 23.2  1.4  chr4              72091123 72091347  (6002368) + HarbingerN5_DR    DNA/PIF-Harbinger       508    784    (77) 2774977  
   296   15.1  0.0  0.0  chr4              72091348 72091400  (6002315) C DNA-N17_DR        DNA                     (0)    367     315 2774978  
  1057    5.8  0.7  0.0  chr4              72091473 72091611  (6002104) + hAT-N4C_DR        DNA/hAT-Charlie          55    194     (1) 2774979  
   252   23.5  0.0  1.5  chr4              72091556 72091624  (6002091) C hAT-N22B_DR       DNA/hAT-Ac            (522)    857     790 2774980 *
  1314   11.1  0.0  2.5  chr4              72091751 72091950  (6001765) C DNA-N17_DR        DNA                    (58)    309     115 2774978  
  1819    9.3 26.2  1.1  chr4              72091951 72092280  (6001435) C Harbinger-8N2_DR  DNA/PIF-Harbinger       (0)    548     137 2774981  
  1083    3.7  0.0  0.0  chr4              72092280 72092415  (6001300) C hAT-N127_DR       DNA/hAT-Charlie      (4368)   5948    5813 2774982 *
   292   26.9  0.0  0.0  chr4              72092341 72092433  (6001282) + TDR19C            DNA/hAT-Charlie         120    212   (184) 2774983 *
   234   20.1  3.3  6.8  chr4              72092732 72092750  (6000965) C EnSpm-N36B_DR     DNA/CMC-EnSpm        (1006)   2410    2395 2774984  
  1601    3.6  0.0  0.0  chr4              72092751 72092945  (6000770) C hAT-N4C_DR        DNA/hAT-Charlie         (0)    195       1 2774985  
   287   26.3  0.0  0.0  chr4              72092878 72092953  (6000762) + DNA6-10_DR        DNA                    2745   2820  (3886) 2774986 *
   446   11.3  0.0  1.4  chr4              72092947 72093018  (6000697) + SINE2-5_DR        SINE/tRNA-V-RTE         212    282     (0) 2774987  
   390   14.5  3.6  1.2  chr4              72093019 72093029  (6000686) + EnSpm-N17_DR      DNA/TcMar              3312   3396  (1797) 2774988  
   418    2.9 26.1  0.0  chr4              72093640 72093708  (6000007) C LTR-11_DR-LTR     LTR                    (50)    143      57 2774989  
  3848    2.6  9.9  0.0  chr4              72093709 72094213  (5999502) + Harbinger-8N1_DR  DNA/PIF-Harbinger         1    555     (0) 2774990  
   434    9.8  0.0  0.0  chr4              72094214 72094272  (5999443) C LTR-11_DR-LTR     LTR                   (134)     59       1 2774989  
  2955    4.0  3.7  0.0  chr4              72094296 72094674  (5999041) C HarbingerN6_DR    DNA/PIF-Harbinger       (0)    393       1 2774991  
   270    8.3  0.0  0.0  chr4              72094675 72094710  (5999005) + DNA-3-2_DR        DNA/PIF-Harbinger       205    240   (733) 2774992  
   257   11.8 27.6  0.0  chr4              72094706 72094781  (5998934) + DNA-3-2_DR        DNA/PIF-Harbinger       441    537   (436) 2774993 *
   311   13.2 11.8  0.0  chr4              72094947 72095014  (5998701) C hATN13C_DR        DNA/hAT-Ac            (365)    570     495 2774994  
  2776   10.3  4.2  0.0  chr4              72095015 72095440  (5998275) + DNA-3-2_DR        DNA/PIF-Harbinger       529    972     (1) 2774995  
  1477   12.1  1.1 32.2  chr4              72095441 72095891  (5997824) + ERVN1-LTR_DR      LTR                       1    345     (0) 2774996  
   752   15.9  0.0  0.8  chr4              72095898 72096024  (5997691) C TDR19C            DNA/hAT-Charlie       (264)    132       7 2774997 *
   840   21.3  5.4  0.9  chr4              72096016 72096219  (5997496) + DNA-N21_DR        DNA/hAT-Charlie?         83    295    (39) 2774998  
   354   26.2  5.6  0.7  chr4              72096324 72096465  (5997250) C DNA-1-5_DR        DNA                   (132)    616     468 2774999  
  3217   11.4  4.8  1.9  chr4              72096521 72097045  (5996670) C SINE3-1a          SINE/5S-Deu-L2          (1)    569      30 2775000  
   354   18.8  0.0  0.0  chr4              72098440 72098508  (5995207) C hAT-N66B_DR       DNA/hAT-Charlie         (0)    195     127 2775001  
  1597   12.4 11.2  2.1  chr4              72098779 72099090  (5994625) + CryptonV-N4_DR    DNA/Crypton-V          7532   7871  (5622) 2775002  
   232   28.0  1.3  0.0  chr4              72099025 72099099  (5994616) C EnSpm-N44_DR      DNA/CMC-EnSpm        (3163)   5489    5414 2775003 *
   547   16.3 12.3  0.7  chr4              72099097 72099226  (5994489) + Harbinger-N14_DR  DNA/PIF-Harbinger       407    551   (116) 2775004  
  5974    5.7  4.4  7.4  chr4              72099236 72100183  (5993532) + DNA-8-11_DR       DNA/hAT-Ac               26    947    (14) 2775005  
   874   12.7  0.0  0.0  chr4              72101504 72101635  (5992080) + DNA-1-3_DR        DNA/PIF-Harbinger       153    284   (553) 2775006  
  4940    5.8  7.8  0.0  chr4              72101636 72102358  (5991357) C TDR13B2           DNA                     (0)    779       1 2775007  
   444    8.7  2.9  0.0  chr4              72102359 72102427  (5991288) + DNA-1-3_DR        DNA/PIF-Harbinger       277    347   (490) 2775008  
   237   22.9  0.0  0.0  chr4              72102420 72102432  (5991283) C Merlin-2_DR       DNA/Merlin           (9088)   4833    4821 2775009 *
  2016    7.9  1.1  0.0  chr4              72102433 72102710  (5991005) + TDR8              DNA/PIF-Harbinger         3    283   (872) 2775010  
   609   19.6  0.0  0.0  chr4              72102699 72102810  (5990905) C DIRS-1-LTR_DR     LTR/Ngaro              (48)    570     459 2775011 *
  1153    8.0 15.1  0.0  chr4              72102831 72103029  (5990686) + DNA-8-21_DR       DNA/hAT-Ac                4    232  (1052) 2775012  
   914   11.0  2.0  0.0  chr4              72103029 72103174  (5990541) + DNA-8-21_DR       DNA/hAT-Ac              390    538   (746) 2775013 *
  3084    2.5  5.6  0.1  chr4              72103181 72103576  (5990139) C DNA-2-2_DR        DNA                     (0)    407       1 2775014  
   232   17.6  1.4  9.4  chr4              72103522 72103590  (5990125) + DNA2-14_DR        DNA                    4854   4917  (2705) 2775015 *
   963    9.8  2.4  0.0  chr4              72103577 72103740  (5989975) + DNA-8-21_DR       DNA/hAT-Ac             1113   1280     (4) 2775016  
   430   17.5 13.3  5.9  chr4              72103743 72103900  (5989815) C DIRS-1-LTR_DR     LTR/Ngaro             (167)    455     287 2775011 *
  2343    9.1  0.0  0.6  chr4              72103900 72104253  (5989462) + hAT-N127_DR       DNA/hAT-Charlie        5456   5807  (4509) 2775017  
   233   22.5  2.1  5.5  chr4              72104226 72104319  (5989396) C DNA-2-32_DR       DNA/CMC-EnSpm?       (6216)   2566    2476 2775018 *
   980   17.2 12.5  0.0  chr4              72104254 72104485  (5989230) C DIRS-1-LTR_DR     LTR/Ngaro             (357)    265       5 2775011  
   437   32.3  4.3  0.4  chr4              72104597 72104829  (5988886) + DNA2-16_DR        DNA                   13797  14038  (4013) 2775019 *
  1370    7.0  0.0  0.0  chr4              72104634 72104820  (5988895) + HATN4_DR          DNA/hAT-Charlie           1    187     (5) 2775020  
  3028    2.9  5.7  0.0  chr4              72104830 72105214  (5988501) + DNA-2-2_DR        DNA                       1    407     (0) 2775021  
   422   27.5  0.0  2.0  chr4              72105216 72105371  (5988344) C DNA-6-N5B_DR      DNA                  (3369)    154       2 2775022  
   634   19.7  0.7  2.2  chr4              72105746 72105885  (5987830) + hAT-N197_DR       DNA/hAT-Tip100           33    170    (71) 2775023  
  2488    3.1 14.3  0.0  chr4              72105886 72106241  (5987474) + DNA-2-2_DR        DNA                       1    407     (0) 2775024  
   214   11.5  0.0  9.1  chr4              72106242 72106279  (5987436) + hAT-N197_DR       DNA/hAT-Tip100          173    206    (35) 2775025 *
   231   13.8  6.6  4.8  chr4              72106258 72106281  (5987434) + Helitron-2_DR     RC/Helitron           11023  11047 (16365) 2775026  
  2467    9.6 20.8  0.2  chr4              72106282 72106761  (5986954) C Harbinger-N12_DR  DNA/PIF-Harbinger       (3)    699     121 2775027  
  2416    8.9  0.0  2.2  chr4              72106758 72107124  (5986591) C SINE2-4_DR        SINE/tRNA-V-RTE        (12)    359       1 2775028 *
  1108   10.1 24.4  0.3  chr4              72107257 72107485  (5986230) C hAT-N186_DR       DNA/hAT?                (0)    702     419 2775029  
   601   10.8  1.1  0.0  chr4              72107489 72107581  (5986134) + hAT-N189_DR       DNA/hAT-Tip100           41    134   (737) 2775030  
   338   15.6  6.5  0.0  chr4              72107516 72107592  (5986123) C ENSPM-2N_DR       DNA/CMC-EnSpm         (226)   1312    1231 2775031 *
   955   16.3  8.4  9.4  chr4              72107530 72107874  (5985841) C DNAX-23_DR        DNA                  (4004)   7797    7456 2775032  
   955   13.9 12.5  2.6  chr4              72107624 72107904  (5985811) C ENSPM-2N_DR       DNA/CMC-EnSpm         (439)   1099     792 2775031  
   735   10.8 30.1  0.0  chr4              72107898 72108063  (5985652) C hAT-N186_DR       DNA/hAT?               (68)    634     419 2775033 *
   514   11.4  6.8  0.0  chr4              72108067 72108154  (5985561) + hAT-N189_DR       DNA/hAT-Tip100           41    134   (737) 2775034  
   267   18.1 13.9  0.0  chr4              72108094 72108165  (5985550) C ENSPM-2N_DR       DNA/CMC-EnSpm         (226)   1312    1231 2775035 *
   820   17.1  9.5  7.0  chr4              72108153 72108447  (5985268) C DNAX-23_DR        DNA                  (4044)   7757    7456 2775036 *
   947   11.8 13.5  3.6  chr4              72108197 72108477  (5985238) C ENSPM-2N_DR       DNA/CMC-EnSpm         (439)   1099     792 2775035  
   713   11.4 30.1  0.0  chr4              72108471 72108636  (5985079) C hAT-N186_DR       DNA/hAT?               (68)    634     419 2775037 *
   601   10.8  1.1  0.0  chr4              72108640 72108732  (5984983) + hAT-N189_DR       DNA/hAT-Tip100           41    134   (737) 2775038  
   338   15.6  6.5  0.0  chr4              72108667 72108743  (5984972) C ENSPM-2N_DR       DNA/CMC-EnSpm         (226)   1312    1231 2775039 *
  1155   18.2  5.7 10.3  chr4              72108681 72109187  (5984528) C DNAX-23_DR        DNA                  (4004)   7797    7312 2775040 *
  1420   13.0 12.7  4.0  chr4              72108775 72109191  (5984524) C ENSPM-2N_DR       DNA/CMC-EnSpm         (439)   1099     648 2775039 *
  2911   13.8  7.5  6.3  chr4              72109022 72109710  (5984005) + hAT-N189_DR       DNA/hAT-Tip100          175    871     (0) 2775041  
   403   13.3  4.0  0.0  chr4              72109714 72109755  (5983960) C hAT-N186_DR       DNA/hAT?              (359)    343     299 2775029  
  2203   12.0  0.4  1.0  chr4              72109756 72110145  (5983570) C DIRS-4N1_DR       LTR/Ngaro               (0)   4462    3946 2775042  
  1020   10.6 20.4  1.8  chr4              72110129 72110359  (5983356) C hAT-N186_DR       DNA/hAT?              (429)    273       1 2775043 *
  1184   13.4 43.2  0.0  chr4              72110360 72110723  (5982992) C Tc1-5_DR          DNA/TcMar-Tc1          (58)   1176     655 2775044  
  3756   12.8 10.5  0.5  chr4              72110725 72111417  (5982298) + TDR13B            DNA                       2    763     (0) 2775045  
   235   21.9  9.4  0.0  chr4              72111418 72111470  (5982245) C Tc1-5_DR          DNA/TcMar-Tc1         (569)    665     607 2775044  
   345   22.0 12.4  1.4  chr4              72111471 72111599  (5982116) C DNA6-6_DR         DNA                  (5877)   5404    5262 2775046 *
  1376    9.9  6.7 13.9  chr4              72111510 72111824  (5981891) C Tc1-5_DR          DNA/TcMar-Tc1         (939)    295       1 2775044  
  3754    2.8  0.0 12.8  chr4              72111869 72112450  (5981265) + L2-42_DRe         LINE/L2                2299   2814   (755) 2775047  
  4074    3.3  0.8  0.2  chr4              72112452 72112974  (5980741) + L2-42_DRe         LINE/L2                3037   3562     (7) 2775047  
   680    2.4  0.0  0.0  chr4              72113210 72113293  (5980422) + HarbingerN4_DR    DNA/PIF-Harbinger       124    207   (653) 2775048  
  4778    7.2  5.2  0.9  chr4              72113294 72114025  (5979690) C TDR13B            DNA                     (0)    763       1 2775049  
   564    4.2  0.0  0.0  chr4              72114026 72114093  (5979622) + HarbingerN4_DR    DNA/PIF-Harbinger       200    267   (593) 2775050 *
  2425    5.8  3.3  0.6  chr4              72114088 72114418  (5979297) + HarbingerN4_DR    DNA/PIF-Harbinger       521    860     (0) 2775051  
   347   10.7 18.7  0.0  chr4              72115285 72115359  (5978356) C DNA-N19_DR        DNA                   (175)    488     400 2775052  
  3081    5.2 15.8  0.0  chr4              72115426 72115874  (5977841) C L2-6_DRe          LINE/L2                 (4)   2337    1817 2775053  
  4966    4.9  3.2  0.0  chr4              72115875 72116531  (5977184) C TDR8D             DNA                     (0)    679       2 2775054  
  2607    3.7  0.3  0.0  chr4              72116533 72116855  (5976860) C L2-6_DRe          LINE/L2               (522)   1819    1496 2775053  
  9918    4.3 12.0  1.6  chr4              72116858 72118343  (5975372) C Kolobok-N9_DR     DNA/Kolobok-T2          (2)   1637       1 2775055  
  3116    1.8  1.3  0.3  chr4              72118344 72118724  (5974991) C L2-6_DRe          LINE/L2               (846)   1495    1111 2775053 *
  4431    3.4  1.4  0.3  chr4              72118724 72119282  (5974433) C DNA2-16_DR        DNA                 (12634)   5417    4853 2775056  
  5036    3.5  1.1  0.2  chr4              72119283 72119921  (5973794) C L2-6_DRe          LINE/L2              (1228)   1113     469 2775053  
  1953    4.0  4.0  0.0  chr4              72119918 72120168  (5973547) + DNA-2-2_DR        DNA                     147    407     (0) 2775057 *
  1455   10.2 11.4  0.0  chr4              72120169 72120413  (5973302) + Tc1-4_DR          DNA/TcMar-Tc1           984   1256   (316) 2775058  
   495   18.2 10.1  2.2  chr4              72120300 72120428  (5973287) + CryptonV-N3_DR    DNA/Crypton-V          7795   7933 (12730) 2775059 *
  1209   11.6  7.9  0.0  chr4              72121094 72121282  (5972433) + Harbinger-N10_DR  DNA/PIF-Harbinger         1    204   (124) 2775060  
   664   22.3 13.2  6.1  chr4              72121298 72121779  (5971936) C DNA-2-2_DR        DNA                    (23)    384      23 2775061  
   483   25.7  3.9 18.7  chr4              72121493 72121822  (5971893) + hAT-N53B_DR       DNA/hAT-Ac             2093   2381  (1796) 2775062 *
   765   22.6  6.6 14.9  chr4              72121546 72122246  (5971469) + DNA-2-2_DR        DNA                      26    407     (0) 2775063  
   694   12.7  0.9  0.0  chr4              72122247 72122356  (5971359) + Harbinger-N10_DR  DNA/PIF-Harbinger       203    313    (15) 2775064  
   677   14.2  2.5  0.8  chr4              72122353 72122473  (5971242) + hAT-N85_DR        DNA/hAT-Charlie          55    177    (17) 2775065 *
   789   12.0 22.5  1.4  chr4              72122604 72122781  (5970934) C BEL36-LTR_DR      LTR/Pao                 (0)    594     380 2775066  
   226    6.9  0.0  0.0  chr4              72122776 72122804  (5970911) + DNA2-14_DR        DNA                    2501   2529  (5093) 2775067 *
   229   16.7  0.0  2.4  chr4              72122829 72122871  (5970844) + HAT1_DR           DNA/hAT-Ac              467    508  (2784) 2775068  
  1257   11.7  2.1  0.0  chr4              72122877 72123064  (5970651) C HATN4_DR          DNA/hAT-Charlie         (0)    192       1 2775069  
   330   32.5  6.9  1.3  chr4              72123065 72123087  (5970628) + Helitron-2_DR     RC/Helitron            9417   9601 (17811) 2775070  
  1081    4.7  0.0  3.2  chr4              72123088 72123283  (5970432) + (TAGA)n           Simple_repeat             1    189     (0) 2775071  
   257   22.9 12.8  1.8  chr4              72123106 72123150  (5970565) + Polinton-4_DR     DNA/Maverick          12408  12591  (7696) 2775072 *
   348   19.9  1.4  2.8  chr4              72123151 72123295  (5970420) + hAT-13_DR         DNA/hAT-Tip100         2393   2535   (267) 2775073 *
  1129    5.1  7.4  2.4  chr4              72123295 72123456  (5970259) + hAT-N131_DR       DNA/hAT-Ac             1895   2064     (0) 2775074  
  1128   14.1  4.5  1.0  chr4              72123457 72123656  (5970059) + HAT1_DR           DNA/hAT-Ac             1576   1782  (1510) 2775075  
  2415    3.2  5.2  0.0  chr4              72123657 72123966  (5969749) C Merlin-N1_DR      DNA/Merlin              (0)    369      44 2775076  
  2338    2.2  0.0  0.0  chr4              72123970 72124238  (5969477) + Gypsy140-LTR_DR   LTR/Gypsy               726    994     (0) 2775077  
  1710    4.3  4.8  0.0  chr4              72124239 72124442  (5969273) C DNA-2-2_DR        DNA                   (193)    214       1 2775078  
  4727    5.0  1.5  0.3  chr4              72124443 72125041  (5968674) C Gypsy39-LTR_DR    LTR/Gypsy             (279)    682      77 2775079  
 12334    3.5  6.0  0.2  chr4              72125042 72126607  (5967108) + Harbinger-1N1_DR  DNA/PIF-Harbinger         1   1657     (0) 2775080  
   446    3.0 17.9  0.0  chr4              72126608 72126674  (5967041) C Gypsy39-LTR_DR    LTR/Gypsy             (882)     79       1 2775079  
  1959   18.7  2.9  1.0  chr4              72126681 72127059  (5966656) + HAT1_DR           DNA/hAT-Ac             1814   2199  (1093) 2775081  
   347    4.2  0.0  4.2  chr4              72127058 72127107  (5966608) + NonLTR-1_DR       Retroposon             1151   1198    (14) 2775082 *
   607    8.2 10.2  0.9  chr4              72127115 72127212  (5966503) C TDR8D             DNA                     (0)    679     573 2775083  
  5236    6.5  8.2  0.1  chr4              72127213 72127918  (5965797) C TDR13B            DNA                     (0)    763       1 2775084  
   453   20.5  0.0  0.0  chr4              72127846 72127928  (5965787) + DNA9-3_DR         DNA/MULE-MuDR?         5706   5788  (5591) 2775085 *
  2151    9.8  0.3  0.7  chr4              72127919 72128217  (5965498) C TDR8D             DNA                    (99)    580     283 2775083  
  1786   14.3 11.9  2.4  chr4              72128218 72128596  (5965119) + Copia-15_DR-LTR   LTR/Gypsy?                1    415    (50) 2775086  
  3487    1.8  2.5  0.0  chr4              72128598 72128994  (5964721) C DNA-2-2_DR        DNA                     (0)    407       1 2775087  
   357    9.6  0.0  0.0  chr4              72128995 72129045  (5964670) + Copia-15_DR-LTR   LTR/Gypsy?              415    465     (0) 2775086  
  1587   12.2 13.4  0.0  chr4              72129046 72129298  (5964417) C TDR8D             DNA                   (392)    287       1 2775088  
   950   14.7  2.5  3.6  chr4              72129299 72129493  (5964222) C BEL36-LTR_DR      LTR/Pao               (401)    193       1 2775089  
  5255    8.1  6.5  0.4  chr4              72130048 72130766  (5962949) + DNA-1-3B_DR       DNA/PIF-Harbinger         1    763     (0) 2775090  
  3336   11.5  5.5  0.2  chr4              72130768 72131256  (5962459) + DNA-1-3B_DR       DNA/PIF-Harbinger         1    515   (248) 2775091  
  2850    2.4  3.0  0.0  chr4              72131264 72131593  (5962122) C DNA-2-2_DR        DNA                    (67)    340       1 2775092  
   687   19.4  1.8  5.2  chr4              72131613 72131829  (5961886) + CryptonV-N3_DR    DNA/Crypton-V         16303  16512  (4151) 2775093  
  6473    6.2  1.5  0.1  chr4              72132070 72132932  (5960783) C Merlin-N4_DR      DNA/Merlin              (0)   1305     431 2775094  
  1284    2.2  0.0  0.0  chr4              72132939 72133076  (5960639) + SINE3-1a          SINE/5S-Deu-L2            1    138   (432) 2775095  
   999   11.4  6.8  6.8  chr4              72133008 72133214  (5960501) + CryptonV-2_DR     DNA/Crypton-V         18143  18349  (3462) 2775096 *
  1920    2.7  3.6  0.0  chr4              72133076 72133300  (5960415) + SINE3-1a          SINE/5S-Deu-L2          331    563     (7) 2775095  
   679    3.7  0.0  0.0  chr4              72133299 72133380  (5960335) C Merlin-N4_DR      DNA/Merlin            (871)    434     353 2775094 *
  5260    1.7  0.8  0.3  chr4              72133381 72133968  (5959747) C L2-1_DR           LINE/L2                 (0)   4985    4395 2775097  
  1655    7.4  0.0  0.0  chr4              72133990 72134214  (5959501) C Merlin-N4_DR      DNA/Merlin            (945)    360     136 2775094  
  3331    5.1  2.0  0.4  chr4              72134215 72134663  (5959052) C Copia6-LTR_DR     LTR/Gypsy?              (0)    456       1 2775098  
   812    9.0  5.3  0.0  chr4              72134665 72134797  (5958918) + Merlin-N4_DR      DNA/Merlin             1166   1305     (0) 2775099  
  1309    8.5  0.6  0.6  chr4              72135478 72135654  (5958061) + TDR19             DNA/hAT-Charlie           4    180   (225) 2775100  
  2048    4.9  4.4 10.3  chr4              72135666 72136095  (5957620) + DNA-2-2_DR        DNA                       1    407     (0) 2775101  
  1429    9.4  8.2  4.5  chr4              72136096 72136154  (5957561) + hAT-N53B_DR       DNA/hAT-Ac             2393   2460  (1717) 2775102  
   212   20.7 11.0  5.8  chr4              72137345 72137426  (5956289) C LTR1_DR           LTR/Gypsy?             (91)    757     672 2775103  
  2399   14.2  3.4  0.2  chr4              72137580 72137961  (5955754) C EXPANDER1_DR      LINE/RTE-BovB          (36)   3329    2936 2775104  
  1539    8.5  0.0  0.0  chr4              72138112 72138300  (5955415) C TDR3B             DNA/hAT-Charlie         (0)    193       5 2775105  
  1263   17.8  0.5  2.3  chr4              72138301 72138325  (5955390) C DNA-6-N5B_DR      DNA                  (1581)   1886    1723 2775106  
   202   17.0  4.0  6.1  chr4              72139672 72139721  (5953994) + Gypsy13-I_DR      LTR/Gypsy              3655   3703  (2785) 2775107  
  4964    5.0  6.5  1.0  chr4              72139772 72140438  (5953277) + Gypsy98-LTR_Dr    LTR/Gypsy                 1   1016   (768) 2775108  
  2949    7.5  6.8  2.0  chr4              72140425 72140862  (5952853) + Gypsy98-LTR_Dr    LTR/Gypsy              1320   1778     (6) 2775108 *
   747   27.2  2.2  0.4  chr4              72141000 72141021  (5952694) + DNA2-16_DR        DNA                   13817  13958  (4093) 2775109  
  1497    8.3  0.0  0.0  chr4              72141022 72141213  (5952502) + HATN4_DR          DNA/hAT-Charlie           1    192     (0) 2775110  
   747   27.2  2.2  0.4  chr4              72141214 72141224  (5952491) + DNA2-16_DR        DNA                   13959  14045  (4006) 2775109  
   298   25.8  0.0  1.5  chr4              72141754 72141820  (5951895) + DIRS-17_DR        LTR/DIRS               1346   1411  (3533) 2775111  
   264   23.4  4.7  0.0  chr4              72141822 72141885  (5951830) + DIRS-17_DR        LTR/DIRS               1489   1555  (3389) 2775111  
   415   28.6  9.7  5.9  chr4              72141934 72142212  (5951503) + DIRS-17_DR        LTR/DIRS               1905   2193  (2751) 2775111  
   358   25.7  6.9  0.0  chr4              72142247 72142347  (5951368) + DIRS1a_DR         LTR/DIRS               2389   2496  (3636) 2775112  
   537   25.1 15.9  2.0  chr4              72142350 72142569  (5951146) + DIRS1a_DR         LTR/DIRS               2845   3094  (2885) 2775112  
   534   27.6 29.6  2.2  chr4              72142570 72142814  (5950901) + DIRS1c_DR         LTR                    2831   3709  (2227) 2775113  
   590   32.9  4.0  1.3  chr4              72142815 72143042  (5950673) + DIRS-1_DR         LTR/DIRS               3117   3350  (2304) 2775114 *
  1001   22.5  0.0  0.0  chr4              72143041 72143222  (5950493) + DIRS-10_DR        LTR/DIRS               4161   4342  (1421) 2775115  
  1753    6.0  9.4  0.0  chr4              72143710 72143942  (5949773) + HATN8_DR          DNA/Zisupton              1    255     (0) 2775116  
   232   10.8  0.0  0.0  chr4              72144242 72144278  (5949437) C CryptonV-N4_DR    DNA/Crypton-V       (10295)   3198    3162 2775117  
  3719    5.8 12.8 10.2  chr4              72144986 72145655  (5948060) + DNA-4-3B_DR       DNA                       1    686   (577) 2775118  
  1441    6.1  3.1  5.5  chr4              72145646 72145803  (5947912) + hAT-N53B_DR       DNA/hAT-Ac             2062   2393  (1784) 2775119 *
  1728    3.5  0.0  0.0  chr4              72145804 72146003  (5947712) C DNA-2-2_DR        DNA                   (207)    200       1 2775120  
  6777    4.9  3.2  0.0  chr4              72146801 72147633  (5946082) + HarbingerN4_DR    DNA/PIF-Harbinger         1    860     (0) 2775121  
   535    9.1  6.7  2.1  chr4              72148780 72148869  (5944846) C BHIKHARI-3-LTR_DR LTR/ERV1                (0)   1876    1783 2775122  
  2358    8.5  6.8  0.3  chr4              72148872 72149236  (5944479) C DNA-2-30B_DR      DNA                    (24)    389       1 2775123  
  1991   12.8 14.9  7.9  chr4              72149237 72149747  (5943968) C BHIKHARI-3-LTR_DR LTR/ERV1              (102)   1774    1231 2775122 *
  2146    8.0 13.7  0.3  chr4              72149743 72150056  (5943659) C DNA2-32B_DR       DNA/hAT               (773)    356       1 2775124  
   588    6.6  1.3  0.0  chr4              72150109 72150184  (5943531) C hAT-N157_DR       DNA/hAT-Ac           (1081)    476     400 2775125  
   241    9.7  0.0  0.0  chr4              72150183 72150213  (5943502) C hAT-N157_DR       DNA/hAT-Ac           (1365)    192     162 2775125 *
  3597    2.5  0.2  0.0  chr4              72150216 72150621  (5943094) + DNA-2-2_DR        DNA                       1    407     (0) 2775126  
   221    3.9  0.0  0.0  chr4              72150623 72150648  (5943067) C hAT-N157_DR       DNA/hAT-Ac           (1397)    160     135 2775125 *
   286    4.3  1.9 12.5  chr4              72150644 72150696  (5943019) C BHIKHARI-3-LTR_DR LTR/ERV1             (1731)    145      98 2775127 *
   692   22.9 17.4  1.1  chr4              72150690 72150919  (5942796) C L2-5_DRe          LINE/L2               (176)   2051    1785 2775128  
   212    0.0  0.0  3.9  chr4              72150990 72151016  (5942699) + Copia-8-LTR_DR    LTR/Gypsy?               27     52   (432) 2775129  
  4722    2.4  0.0  1.5  chr4              72151023 72151569  (5942146) C DNA21TA1_DR       DNA/TcMar-Tc1           (0)    539       1 2775130  
  1656   16.3  7.0  2.4  chr4              72151574 72151975  (5941740) + Copia-8-LTR_DR    LTR/Gypsy?               58    477     (7) 2775129  
   419   24.2  5.9  2.9  chr4              72151977 72152112  (5941603) C L2-5_DRe          LINE/L2               (594)   1633    1494 2775128  
  1352   19.5  2.2 10.3  chr4              72152136 72152191  (5941524) C DNA-8-9_DR        DNA/hAT-Ac           (1230)   2489    2460 2775131  
  2075   11.2  3.0  0.0  chr4              72152192 72152495  (5941220) + HE1_DR1           SINE/tRNA-V-RTE           1    313    (89) 2775132  
  2471   15.8 14.1  3.6  chr4              72152498 72153101  (5940614) + Harbinger-4_DR    DNA/PIF-Harbinger       507   1171  (2174) 2775133  
   737   13.1  3.2  0.8  chr4              72153116 72153238  (5940477) + Harbinger-4_DR    DNA/PIF-Harbinger      1316   1441  (1904) 2775134  
   841    6.5  0.0  0.9  chr4              72153248 72153355  (5940360) C TDR13B2           DNA                     (0)    779     673 2775135  
  2719    8.2  5.2  2.3  chr4              72153387 72153808  (5939907) C TDR13B2           DNA                   (345)    434       1 2775135  
   803   16.7  4.4  5.0  chr4              72153825 72153999  (5939716) + LOOPERN4_DR       DNA/Kolobok-T2           81    254   (663) 2775136  
  1996   11.4 11.6  3.3  chr4              72154000 72154397  (5939318) + Gypsy-223_DR-LTR  LTR/Gypsy                 1    430     (9) 2775137  
   460   15.2  0.4  1.1  chr4              72154413 72154499  (5939216) + LOOPERN3B_DR      DNA/Kolobok-T2          257    335   (582) 2775138  
   328   18.8  0.0  1.4  chr4              72154552 72154621  (5939094) + L1-60_DR          LINE/L1                 282    350  (5327) 2775139 *
   641    1.1  1.6  0.0  chr4              72154562 72154751  (5938964) C hAT-N127_DR       DNA/hAT-Charlie      (4311)   6005    5813 2775140  
  7292    6.7  1.0  0.7  chr4              72154773 72155734  (5937981) C HAT1N_DR          DNA/hAT-Ac              (0)    965       1 2775141  
   395   13.1  0.0  0.0  chr4              72156019 72156079  (5937636) C DNA7-N2_DR        DNA/hAT-hAT6         (1953)     61       1 2775142  
   456   16.7 12.5  6.4  chr4              72156082 72156273  (5937442) + DNA2-9_DR         DNA                     393    595  (2106) 2775143  
  2743    5.0  1.7  0.6  chr4              72156314 72156672  (5937043) + ERV1-N1B_DR-LTR   LTR/ERV1                  1    363   (610) 2775144  
  1655    2.9  5.3  0.0  chr4              72156644 72156849  (5936866) + ERV1-N1B_DR-LTR   LTR/ERV1                757    973     (0) 2775144 *
  1045    7.0  7.8  0.0  chr4              72157936 72158077  (5935638) + HATN4_DR          DNA/hAT-Charlie          30    182    (10) 2775145  
   219   22.8  1.8  0.0  chr4              72158067 72158123  (5935592) + HarbingerN5_DR    DNA/PIF-Harbinger       536    593   (268) 2775146 *
   304   23.3  0.0  0.0  chr4              72158154 72158213  (5935502) + TDR19C            DNA/hAT-Charlie         333    392     (4) 2775147 *
   360   18.1  0.0  0.5  chr4              72158161 72158229  (5935486) C TDR3B             DNA/hAT-Charlie       (136)     57       1 2775148  
   408   21.9 40.7  1.6  chr4              72158230 72158405  (5935310) C DNA-N21_DR        DNA/hAT-Charlie?        (7)    327      82 2775149  
   215   24.8  3.6  8.8  chr4              72158230 72158244  (5935471) + EnSpm-N36B_DR     DNA/CMC-EnSpm          2338   2417   (999) 2775150 *
  1019    7.8  0.0 39.6  chr4              72158405 72158658  (5935057) + HATN4_DR          DNA/hAT-Charlie          11    192     (0) 2775151  
   234   28.8  0.0  0.0  chr4              72158600 72158614  (5935101) C ENSPM-6_DR        DNA/CMC-EnSpm       (10166)  22450   22386 2775152 *
   336   12.0  0.0  0.0  chr4              72158615 72158664  (5935051) + EnSpm-N40_DR      DNA/CMC-EnSpm          3355   3404  (1990) 2775153  
   214   29.8  0.0  0.0  chr4              72158793 72158849  (5934866) C Gypsy-179_DR-I    LTR/Gypsy             (181)   3744    3688 2775154  
   338   20.0  0.0  0.0  chr4              72158929 72158988  (5934727) C Gypsy-179_DR-I    LTR/Gypsy             (336)   3589    3530 2775154  
  1243   14.6  6.6  0.0  chr4              72159056 72159277  (5934438) C ERV1-8_DR-LTR     LTR/ERV1              (141)    984     748 2775155  
  3614    6.8 30.4  0.0  chr4              72159278 72159862  (5933853) + DNA-1-3B_DR       DNA/PIF-Harbinger         1    763     (0) 2775156  
   742   20.6  3.6  0.0  chr4              72159863 72160026  (5933689) C ERV1-8_DR-LTR     LTR/ERV1              (377)    748     579 2775155  
   368   26.4  4.8  2.8  chr4              72160035 72160139  (5933576) + Kolobok-N16B_DR   DNA/Kolobok?             86    192   (951) 2775157  
   276    9.3  2.3  2.3  chr4              72160174 72160217  (5933498) C hAT-N104_DR       DNA/hAT-Tip100        (462)     68      25 2775158  
   458   15.6  2.6  0.0  chr4              72161223 72161299  (5932416) C DIRS-1_DR         LTR/DIRS              (284)   5370    5292 2775159  
   214   20.8  1.3 10.1  chr4              72161292 72161366  (5932349) C DIRS-10_DR        LTR/DIRS             (4467)   1296    1228 2775160 *
   456   21.6  4.8  0.9  chr4              72161309 72161411  (5932304) C DIRS-1B_DR        LTR                   (401)    959     853 2775161 *
  1485    8.2  8.2  0.0  chr4              72161374 72161581  (5932134) + Harbinger3_DR     DNA/PIF-Harbinger      3375   3599     (0) 2775162  
   432   24.2 25.0  0.8  chr4              72161582 72161776  (5931939) C DIRS-1_DR         LTR/DIRS             (5348)    306      72 2775163  
  2959    1.2  0.0  0.0  chr4              72161778 72162101  (5931614) C Harbinger-N13_DR  DNA/PIF-Harbinger       (0)    324       1 2775164  
   231    9.7  0.0  0.0  chr4              72162075 72162105  (5931610) C hAT-5_DR          DNA/hAT-Charlie      (2274)    222     192 2775165 *
   698   15.9  0.0  0.0  chr4              72162105 72162217  (5931498) C DIRS-1B_DR        LTR                   (814)    546     434 2775161  
   828   14.1 13.2  1.6  chr4              72163529 72163694  (5930021) C hAT-N66B_DR       DNA/hAT-Charlie         (0)    195      11 2775166  
   203   27.2  0.0  2.9  chr4              72163870 72163941  (5929774) C EnSpm-10_DR       DNA/CMC-EnSpm        (4332)   1973    1904 2775167  
  5718    5.6  5.1  5.9  chr4              72164107 72165012  (5928703) + LTR1B_DR          LTR/Gypsy?                1    899     (0) 2775168  
   536   17.2 13.8  4.2  chr4              72165017 72165168  (5928547) + Harbinger-N14_DR  DNA/PIF-Harbinger       465    630    (37) 2775169  
  2467    6.9  0.0  0.0  chr4              72165249 72165566  (5928149) + DNA13TA1a_DR      DNA/TcMar-Tc1             1    318     (0) 2775170  
  3108    5.3  4.0  0.0  chr4              72167191 72167568  (5926147) + HarbingerN6_DR    DNA/PIF-Harbinger         1    393     (0) 2775171  
   284   19.5  7.0  1.8  chr4              72167583 72167695  (5926020) + DIRS-17_DR        LTR/DIRS                 46    166  (4778) 2775172  
   499   15.0  0.0  0.0  chr4              72167748 72167827  (5925888) + EnSpm-N36B_DR     DNA/CMC-EnSpm          1040   1119  (2297) 2775173  
  1422   17.1 11.4  1.6  chr4              72167828 72168113  (5925602) C TDR19C            DNA/hAT-Charlie        (11)    373       1 2775174  
   692   23.0 11.4  3.4  chr4              72167936 72168166  (5925549) + TDR19C            DNA/hAT-Charlie           1    365    (31) 2775174 *
  1039    6.9  0.0  0.0  chr4              72168167 72168297  (5925418) C hAT-N127_DR       DNA/hAT-Charlie      (4374)   5942    5812 2775175  
   692   23.0 11.4  3.4  chr4              72168298 72168308  (5925407) + TDR19C            DNA/hAT-Charlie         366    385    (11) 2775174  
   381   24.5  0.0  4.7  chr4              72168383 72168397  (5925318) C ENSPM-6_DR        DNA/CMC-EnSpm       (12947)  19669   19659 2775176  
  1413    7.3  0.0  0.0  chr4              72168398 72168574  (5925141) + TDR19             DNA/hAT-Charlie           1    177   (228) 2775177  
   692   13.1  0.0  0.0  chr4              72168581 72168687  (5925028) C ENSPM-6_DR        DNA/CMC-EnSpm       (12191)  19550   19441 2775176  
  2569    5.5  6.4  0.3  chr4              72168688 72169030  (5924685) + SINE2-3_DR        SINE/tRNA-V-RTE           1    364     (4) 2775178  
   562   18.5 12.4  5.3  chr4              72168875 72169051  (5924664) + DNA2-16_DR        DNA                    7014   7202 (10849) 2775179 *
   327   23.1  2.8  3.7  chr4              72168961 72169068  (5924647) C hAT-N142_DR       DNA/hAT?              (986)    450     344 2775180 *
  1194   11.8 16.6  0.4  chr4              72169014 72169218  (5924497) C Harbinger-N10_DR  DNA/PIF-Harbinger      (90)    238       1 2775181  
   318   20.2  8.2  2.9  chr4              72169220 72169316  (5924399) + DIRS-10_DR        LTR/DIRS               5650   5751    (12) 2775182  
  2893    4.3  2.0  0.3  chr4              72169388 72169738  (5923977) + SINE3-1a          SINE/5S-Deu-L2          119    475    (95) 2775183  
   519    3.2  1.6  0.0  chr4              72169856 72169917  (5923798) + SINE3-1a          SINE/5S-Deu-L2          503    565     (5) 2775183  
   274   16.9  1.5  1.5  chr4              72169860 72169925  (5923790) + L2-56_DR          LINE/L2                1174   1239    (13) 2775184 *
   209    0.0  0.0  0.0  chr4              72170759 72170782  (5922933) + IS3EU-1_DR        DNA/IS3EU              3903   3926  (4778) 2775185  
  2006    4.1  4.1  0.0  chr4              72170820 72171064  (5922651) + HATN8_DR          DNA/Zisupton              1    255     (0) 2775186  
   417   18.2 16.8  0.0  chr4              72171069 72171211  (5922504) + ANGEL             DNA/Kolobok             134    300     (9) 2775187  
   208   24.6  7.6  9.5  chr4              72171073 72171243  (5922472) C EnSpm-16_DR       DNA/CMC-EnSpm        (6748)   3036    2869 2775188 *
   387   18.6  1.9  2.9  chr4              72171126 72171226  (5922489) + DNA7-N1_DR        DNA/Zisupton           8220   8319  (2098) 2775189  
  2212   10.2 30.4  0.7  chr4              72171227 72171699  (5922016) + DIRS-1-LTR_DR     LTR/Ngaro                 1    613     (9) 2775190  
   370   22.0  5.8  1.6  chr4              72171231 72171245  (5922470) C hAT-N134_DR       DNA/hAT?              (226)    839     715 2775191 *
 12219    6.8  6.7  4.1  chr4              72171700 72173542  (5920173) C P-1N2_DR          DNA/P                   (0)   2146     258 2775192  
   774    4.4  0.0  0.0  chr4              72173541 72173630  (5920085) C P-1N2_DR          DNA/P                (2056)     90       1 2775192 *
  1909    9.7  0.0  0.4  chr4              72173732 72173989  (5919726) C LOOPERN5_DR       DNA/PiggyBac            (0)   1237     981 2775193  
  3415    7.6  0.9  1.1  chr4              72174016 72174469  (5919246) + hAT-N45B_DR       DNA/hAT-Blackjack        32    484   (239) 2775194  
   887   15.1  0.5 38.6  chr4              72174470 72174719  (5918996) + DNA-2-2_DR        DNA                       1    407     (0) 2775195  
  1227   15.7 22.2  3.5  chr4              72174720 72175030  (5918685) C hAT-N53B_DR       DNA/hAT-Ac           (1741)   2436    2070 2775196  
   907   14.2 20.4  0.0  chr4              72175012 72175187  (5918528) + hAT-N45B_DR       DNA/hAT-Blackjack       512    723     (0) 2775197 *
  5496   10.8  8.8  2.5  chr4              72175194 72176116  (5917599) C LOOPERN5_DR       DNA/PiggyBac          (257)    980       1 2775193  
   305   23.0  6.5  1.8  chr4              72176189 72176296  (5917419) C Copia-10B_DR-LTR  LTR/Gypsy?            (225)    249     124 2775198 *
   345   22.1  5.0 10.4  chr4              72176215 72176335  (5917380) + Copia-11E_DR-LTR  LTR/Gypsy?              242    356   (142) 2775199  
   454    8.6  0.0  0.0  chr4              72176388 72176445  (5917270) + DNA-AT-1_DR       DNA                       1     58   (334) 2775200  
  6835    2.1  0.7  1.3  chr4              72176446 72177316  (5916399) + Tx1-8_DR          LINE/L1-Tx1            4268   5133     (2) 2775201  
   290   15.2  0.0  0.0  chr4              72177315 72177360  (5916355) + DIRS-N3_DR        LTR/Ngaro               591    636  (5601) 2775202 *
  5643    6.6  1.9  0.7  chr4              72177365 72178113  (5915602) + HATN17_DR         DNA/hAT-Tip100            1    758   (789) 2775203  
  2976    3.7  8.8  5.6  chr4              72178085 72178518  (5915197) + HATN17_DR         DNA/hAT-Tip100         1020   1466    (81) 2775204 *
  1822   11.6  2.3  1.3  chr4              72178521 72178826  (5914889) + DNA-AT-1_DR       DNA                      84    392     (0) 2775205  
  1940    4.0  7.8  8.1  chr4              72179241 72179648  (5914067) + DNA-2-2_DR        DNA                       1    407     (0) 2775206  
   527   20.3 10.4  0.6  chr4              72180176 72180319  (5913396) C DNA-N19_DR        DNA                   (117)    546     389 2775207  
  1069   10.3 10.9  0.0  chr4              72180353 72180526  (5913189) C LTR-11_DR-LTR     LTR                     (0)    193       1 2775208  
   284    0.0  0.0  0.0  chr4              72180533 72180571  (5913144) C LTR-11_DR-I       LTR                     (4)     39       1 2775209  
  1180   10.2  0.0  0.0  chr4              72180572 72180737  (5912978) C LTR-11_DR-LTR     LTR                     (0)    193      28 2775210  
  1920   11.3 15.7  0.0  chr4              72180740 72181109  (5912606) + Tc1-5_DR          DNA/TcMar-Tc1           698   1125   (109) 2775211  
   482   26.0  0.0  1.6  chr4              72181122 72181246  (5912469) + DIRS1c_DR         LTR                     422    544  (5392) 2775212  
  1455    6.2  0.0  0.0  chr4              72181306 72181498  (5912217) + LTR-11_DR-LTR     LTR                       1    193     (0) 2775213  
   314    0.0  0.0  0.0  chr4              72181499 72181541  (5912174) + LTR-11_DR-I       LTR                       1     43     (0) 2775214  
  1140   10.4  5.5  0.0  chr4              72181542 72181724  (5911991) + LTR-11_DR-LTR     LTR                       1    193     (0) 2775215  
  9180    4.3  2.3  1.1  chr4              72181819 72183037  (5910678) + LOOPERN1_DR       DNA/Kolobok-T2            1   1234     (0) 2775216  
  5803    5.2  8.0  2.3  chr4              72183498 72184394  (5909321) C LOOPERN3_DR       DNA/Kolobok-T2          (0)   1011      65 2775217  
  1100    2.7  5.4  0.0  chr4              72184395 72184542  (5909173) C HATN16_DR         DNA/hAT-Charlie         (0)    944     789 2775218  
   394   27.6  0.6  5.2  chr4              72184466 72184539  (5909176) + Zisupton-6_DR     DNA/Zisupton           8405   8747 (13369) 2775219 *
  2277    1.8  0.0  0.0  chr4              72184540 72184824  (5908891) C IS3EU-4N_DR       DNA/IS3EU               (0)   2025    1741 2775220  
  1793    2.6  4.4  0.0  chr4              72184925 72185152  (5908563) + DNA-2-2_DR        DNA                     170    407     (0) 2775221  
   684   20.6  2.1  1.0  chr4              72185170 72185360  (5908355) C DNA-2-19_DR       DNA                     (1)   1836    1644 2775222  
  1200    9.8  1.0  0.0  chr4              72185518 72185711  (5908004) C LOOPERN7_DR       DNA/Kolobok-T2          (0)   1290    1095 2775223  
  2849    6.9  0.0  5.7  chr4              72185853 72186282  (5907433) C DNA-2-2_DR        DNA                     (0)    407       1 2775224  
  3676    9.0 26.0  0.4  chr4              72186419 72187156  (5906559) + TDR2              DNA/TcMar-Tc1             1    926    (11) 2775225  
   560    6.8  0.0  0.0  chr4              72187228 72187300  (5906415) + Kolobok-1N1_DR    DNA/Kolobok-T2            1     73  (1350) 2775226  
   909    3.8  0.0 51.1  chr4              72187302 72187573  (5906142) + HATN16_DR         DNA/hAT-Charlie           3    182   (762) 2775227  
   878    7.1  1.2  0.8  chr4              72187494 72187573  (5906142) + EnSpm-N61_DR      DNA/CMC-EnSpm          2242   2369  (1763) 2775228 *
   465    1.2  0.0  0.0  chr4              72187574 72187653  (5906062) C hAT-13_DR         DNA/hAT-Tip100        (298)   2504    2425 2775229  
   332   10.6  0.0  0.0  chr4              72187596 72187661  (5906054) C Helitron-N3B_DR   RC/Helitron          (1469)   5135    5070 2775230 *
   243   13.0 22.1  0.0  chr4              72187602 72187615  (5906100) C Ngaro1_DR         LTR/Ngaro             (908)   5670    5623 2775231 *
   278    9.8  0.0  2.0  chr4              72187616 72187653  (5906062) C hAT-N42B_DR       DNA/hAT-Ac            (656)    135      99 2775232  
  3381   10.7  6.8  2.9  chr4              72187654 72188258  (5905457) + HATN3B_DR         DNA/hAT-Tip100            1    628   (351) 2775233  
   243   13.0 22.1  0.0  chr4              72187668 72187678  (5906037) C Ngaro1_DR         LTR/Ngaro             (908)   5622    5577 2775231 *
  1198   20.1 18.5  5.3  chr4              72187870 72188131  (5905584) C Helitron-2_DR     RC/Helitron         (21403)   6009    5424 2775234  
  1427   13.1  9.5  0.7  chr4              72188132 72188415  (5905300) + DNA6-8B_DR        DNA                     619    927  (1745) 2775235 *
  2985   14.4  3.8  1.6  chr4              72188408 72188438  (5905277) + Merlin-1_DR       DNA/Merlin             1597   1783  (8744) 2775236  
  1198   20.1 18.5  5.3  chr4              72188416 72188437  (5905278) C Helitron-2_DR     RC/Helitron         (21403)   5423    5371 2775234 *
  3106    8.9  4.4  1.7  chr4              72188439 72188964  (5904751) C Mariner-N38_DR    DNA/TcMar-Tc1           (0)    547       8 2775237  
  1324   10.3  7.1  3.1  chr4              72188775 72189084  (5904631) C Helitron-4_DR     RC/Helitron         (18145)  13723   13402 2775238 *
   519   14.6  1.7  6.0  chr4              72188944 72189118  (5904597) + Dada-U6_DR        DNA/Dada                751    918  (8045) 2775239 *
   549   10.3  0.7  0.0  chr4              72188964 72189099  (5904616) C EnSpm-N13_DR      DNA/CMC-EnSpm        (4454)  17695   17559 2775240 *
  2985   14.4  3.8  1.6  chr4              72188965 72189035  (5904680) + Merlin-1_DR       DNA/Merlin             1784   2238  (8289) 2775236  
  2626    3.5  0.0  0.6  chr4              72189084 72189432  (5904283) + IS3EU-4N_DR       DNA/IS3EU                 1    347  (1678) 2775241  
   490   28.1  2.8  6.3  chr4              72189100 72189352  (5904363) + Zisupton-6_DR     DNA/Zisupton           8392   8767 (13349) 2775242 *
   890    2.7  0.0  0.0  chr4              72189539 72189648  (5904067) + DNA-2-2_DR        DNA                     298    407     (0) 2775243  
   687    8.8 15.2  0.0  chr4              72189817 72189941  (5903774) + SINE3-1a          SINE/5S-Deu-L2            1    144   (426) 2775244  
  3720    3.9  0.0  0.0  chr4              72189942 72190400  (5903315) + DNA25TWA2_DR      DNA                     344    802     (0) 2775245  
  4188    5.0 17.5  0.5  chr4              72190401 72191047  (5902668) C LTR-9_DR          LTR/ERV1               (45)    756       1 2775246  
   597   15.3  5.4  0.0  chr4              72191048 72191063  (5902652) + hAT5-N2B_DR       DNA/hAT-hAT5            583    699  (1429) 2775247  
   608   12.6  0.0  0.0  chr4              72191064 72191158  (5902557) + hAT-N159B_DR      DNA/hAT-Ac               96    190  (1053) 2775248  
   790   15.9  9.4  2.6  chr4              72191184 72191364  (5902351) + hAT5-N2B_DR       DNA/hAT-hAT5           1702   1894   (234) 2775249  
  1529   11.7  6.2 15.1  chr4              72191440 72191943  (5901772) + Copia-15_DR-LTR   LTR/Gypsy?                1    465     (0) 2775250  
   290   11.4  0.0  9.7  chr4              72191966 72191980  (5901735) C hAT-N53B_DR       DNA/hAT-Ac           (2047)   2130    2070 2775251  
   328    8.0  0.0  4.0  chr4              72191981 72192032  (5901683) C DNA-2-2_DR        DNA                   (357)     50       1 2775252  
  1480    6.2  0.0  0.0  chr4              72192781 72192973  (5900742) + LTR-11_DR-LTR     LTR                       1    193     (0) 2775253  
   314    0.0  0.0  0.0  chr4              72192974 72193016  (5900699) + LTR-11_DR-I       LTR                       1     43     (0) 2775254  
  1471    5.2  0.0  0.0  chr4              72193017 72193209  (5900506) + LTR-11_DR-LTR     LTR                       1    193     (0) 2775255  
   480   16.3 23.1  0.0  chr4              72193316 72193462  (5900253) + IS3EU-2_DR        DNA/IS3EU                 6    186 (18109) 2775256  
   582   20.5  0.0  0.8  chr4              72193497 72193619  (5900096) C DNA-N35_DR        DNA                     (4)   1180    1059 2775257  
  3365    9.8 28.6  2.0  chr4              72193620 72194396  (5899319) + HATN3B_DR         DNA/hAT-Tip100            1    979     (0) 2775258  
   336   14.3 11.9  0.0  chr4              72194397 72194480  (5899235) + DNA-TTAA-3_DR     DNA                     120    213   (966) 2775259  
   208    9.4  0.0  0.0  chr4              72194642 72194673  (5899042) + DIRS-9_DR         LTR/Ngaro              4987   5018  (1413) 2775260  
   450   10.9  0.0  0.0  chr4              72194674 72194737  (5898978) + Tc1-5_DR          DNA/TcMar-Tc1          1113   1176    (58) 2775261  
   227   21.1  0.0  0.0  chr4              72194722 72194778  (5898937) + ENSPM-6_DR        DNA/CMC-EnSpm         22378  22434 (10182) 2775262 *
   296   12.3  1.8  0.0  chr4              72194737 72194788  (5898927) + hAT-N4C_DR        DNA/hAT-Charlie           2     54   (141) 2775263  
  3135    8.9  7.3  0.0  chr4              72194789 72195293  (5898422) + TDR13B            DNA                       2    543   (220) 2775264  
  4193    3.6  2.5  0.2  chr4              72195295 72195821  (5897894) + DNA21TA1_DR       DNA/TcMar-Tc1             1    539     (0) 2775265  
  1491    9.6  4.5  0.0  chr4              72195822 72196035  (5897680) + TDR13B            DNA                     540    763     (0) 2775266  
  1201    4.6  0.0  0.0  chr4              72196036 72196185  (5897530) C hAT-N4C_DR        DNA/hAT-Charlie        (45)    150       1 2775267  
   258   25.9  1.2  1.2  chr4              72196111 72196196  (5897519) C EnSpm-N36_DR      DNA/CMC-EnSpm        (2157)   1068     983 2775268 *
   231    8.6  0.0  0.0  chr4              72197666 72197700  (5896015) C Tc1-4_DR          DNA/TcMar-Tc1        (1537)     35       1 2775269  
   883    2.7  0.0  0.0  chr4              72197778 72197887  (5895828) C DNA-2-2_DR        DNA                     (0)    407     298 2775270  
   663   11.5  0.0  0.0  chr4              72198375 72198478  (5895237) C Harbinger-N13_DR  DNA/PIF-Harbinger     (170)    154      51 2775271  
   381   11.7  0.0  1.7  chr4              72198665 72198725  (5894990) C DIRS-1E-LTR_DR    LTR/Ngaro              (33)    657     598 2775272  
   993   18.8 13.6  2.4  chr4              72198848 72199223  (5894492) C Copia-15_DR-LTR   LTR/Gypsy?             (34)    431      15 2775273  
   374    2.2  0.0  0.0  chr4              72199347 72199392  (5894323) C DNA-2-2_DR        DNA                   (226)    181     136 2775270 *
   981    8.8  6.6  1.0  chr4              72199392 72199574  (5894141) + DNA8-7_DR         DNA/hAT-Ac              333    525    (59) 2775274 *
  1524   18.4 15.8  5.8  chr4              72199567 72200279  (5893436) C DNA-TA-4_DR       DNA/TcMar            (3097)   6698    5918 2775275  
   350    2.3  0.0  0.0  chr4              72200280 72200323  (5893392) + piggyBac-N1_DR    DNA/PiggyBac              1     44   (961) 2775276 *
  2011    1.9  0.7  4.2  chr4              72200319 72200587  (5893128) + hAT-N41B_DR       DNA/hAT-Ac              545    804   (788) 2775277  
  4312    4.6  1.8  0.0  chr4              72200590 72201134  (5892581) + Harbinger-8N1_DR  DNA/PIF-Harbinger         1    555     (0) 2775278  
   261   18.5  0.0  1.9  chr4              72201087 72201141  (5892574) + DNA2-7_DR         DNA                    5507   5560  (4090) 2775279 *
  4207    1.6  0.0  2.1  chr4              72201137 72201655  (5892060) + hAT-N41B_DR       DNA/hAT-Ac              806   1313   (279) 2775280  
  8708    3.3  1.8  1.0  chr4              72201661 72202806  (5890909) + TDR8              DNA/PIF-Harbinger         1   1155     (0) 2775281  
   336    9.4  5.7  0.0  chr4              72202767 72202819  (5890896) + Merlin-2_DR       DNA/Merlin             4780   4835  (9086) 2775282 *
  2391    1.8  0.3  0.0  chr4              72202806 72203090  (5890625) + hAT-N41B_DR       DNA/hAT-Ac             1307   1592     (0) 2775283  
  6754    5.3  1.4  0.4  chr4              72203091 72203999  (5889716) + piggyBac-N1_DR    DNA/PiggyBac             88   1005     (0) 2775284  
   386    6.7  0.0  6.7  chr4              72204000 72204063  (5889652) + hAT-N191_DR       DNA/hAT?               1815   1874   (597) 2775285  
   973   13.5  1.6  2.1  chr4              72204065 72204253  (5889462) C hAT-N68_DR        DNA/hAT-Ac           (2403)    629     442 2775286  
   366   16.1  0.0  0.0  chr4              72204432 72204493  (5889222) C hAT-N111_DR       DNA/hAT-Ac            (712)    390     329 2775287  
  8728    2.0  0.3  0.8  chr4              72204494 72205563  (5888152) + hAT-N165B_DR      DNA/hAT-Ac                1   1064     (0) 2775288  
   418   14.7  0.0  0.0  chr4              72205703 72205770  (5887945) C hAT-N111_DR       DNA/hAT-Ac            (710)    392     325 2775287  
   365   21.4  3.0  1.0  chr4              72206000 72206098  (5887617) + SINE2-1_DR        SINE/tRNA                67    167    (31) 2775289  
   220    5.4  5.4  0.0  chr4              72206108 72206144  (5887571) + Kolobok-N1_DR     DNA/Kolobok-T2?         497    535   (264) 2775290  
   308    5.2 25.9  0.0  chr4              72206208 72206265  (5887450) C hAT-N188_DR       DNA/hAT-hAT5          (397)   1571    1499 2775291  
   268   20.7  8.5  0.0  chr4              72207794 72207810  (5885905) + DNA6-1_DR         DNA/hAT-hAT5            132    155   (994) 2775292  
   349   13.6  4.5  0.0  chr4              72207811 72207876  (5885839) + hAT-N126B_DR      DNA/hAT-Ac                1     69   (531) 2775293  
   230   22.8  2.4  6.2  chr4              72207844 72207927  (5885788) + EnSpm-N44_DR      DNA/CMC-EnSpm          5390   5470  (3182) 2775294 *
   253   22.2  2.7  1.4  chr4              72207861 72207933  (5885782) C DNA9-3_DR         DNA/MULE-MuDR?       (9687)   1692    1619 2775295 *
   259   18.2  0.0  1.8  chr4              72207878 72207933  (5885782) + SINE2-3B_DR       SINE/tRNA-V               1     55   (296) 2775296  
   510   18.2  1.8  0.9  chr4              72207934 72208044  (5885671) C DNA7-N2_DR        DNA/hAT-hAT6          (505)   1509    1398 2775297  
   208   21.9 11.2  3.1  chr4              72208084 72208262  (5885453) C hAT-N123_DR       DNA/hAT-Ac             (75)    819     627 2775298 *
   883   17.6  1.4  8.1  chr4              72208104 72208405  (5885310) + hAT-N126D_DR      DNA/hAT-Ac              192    419     (2) 2775299  
   308   21.6  5.7  5.7  chr4              72209549 72209671  (5884044) C hAT-N21B_DR       DNA/hAT-Ac            (464)    837     715 2775300  
   219   17.8  0.0  2.2  chr4              72209631 72209676  (5884039) C Zisupton-6_DR     DNA/Zisupton         (1347)  20769   20725 2775301 *
 12252    1.3  1.0  0.1  chr4              72209677 72211142  (5882573) + L2-2_DRe          LINE/L2                2755   4234     (4) 2775302  
   336   14.0  0.0  0.0  chr4              72211093 72211149  (5882566) C DNA6-1B_DR        DNA/hAT-hAT5          (670)    166     110 2775303 *
   663   26.1  0.4  5.4  chr4              72211348 72211598  (5882117) + DNA5-6B_DR        DNA/hAT                 235    473   (680) 2775304  
   296   27.0  9.1  6.1  chr4              72211692 72212010  (5881705) C DNA2-32B_DR       DNA/hAT               (475)    654     327 2775305  
   773   10.0  6.9  0.7  chr4              72212426 72212556  (5881159) + hAT-32N1_DR       DNA/hAT-Charlie           1    139   (794) 2775306  
  2998    8.7  3.4  1.4  chr4              72212557 72213032  (5880683) + hAT-N203_DR       DNA/hAT-Tip100         1067   1551  (3990) 2775307  
  4925    6.5  3.6  0.3  chr4              72213052 72213766  (5879949) + hAT-32N1_DR       DNA/hAT-Charlie         195    933     (0) 2775308  
   209   26.4  0.0  0.0  chr4              72214008 72214060  (5879655) C Harbinger-N27_DR  DNA/PIF-Harbinger?     (80)    140      88 2775309  
   822    9.6  0.0  0.0  chr4              72214078 72214192  (5879523) + DNA5-6B_DR        DNA/hAT                1039   1153     (0) 2775310  
   270    7.9  0.0  0.0  chr4              72214159 72214196  (5879519) C hAT-N181_DR       DNA/hAT-Tip100       (1080)    484     447 2775311 *
   454   19.8 16.9  0.6  chr4              72214194 72214335  (5879380) + Kolobok-N1_DR     DNA/Kolobok-T2?         610    774    (25) 2775312  
   295   25.7  0.0  0.0  chr4              72214413 72214482  (5879233) C L2-2_DRe          LINE/L2              (1579)   2659    2590 2775313  
   561   14.3  5.8  1.6  chr4              72214532 72214652  (5879063) C Gypsy42B-LTR_DR   LTR/Gypsy               (0)    849     724 2775314  
   522    5.9  0.0  0.0  chr4              72214654 72214721  (5878994) C DNA-1-11_DR       DNA                     (0)    724     657 2775315  
   264   17.5 11.1  0.0  chr4              72214723 72214785  (5878930) + hAT-N167B_DR      DNA/hAT-Charlie         794    863   (710) 2775316  
  1490   13.3 25.1  0.4  chr4              72214786 72215200  (5878515) + DNA8-4A_DR        DNA/hAT-Charlie         403    919     (0) 2775317  
  1692   10.9  5.2  0.9  chr4              72215201 72215524  (5878191) C Gypsy42B-LTR_DR   LTR/Gypsy             (165)    684     347 2775314  
  1052    7.4 22.7  0.0  chr4              72215550 72215725  (5877990) C DNA-X-7_DR        DNA                     (0)    646     431 2775318  
   251   20.4  0.0  0.0  chr4              72215731 72215774  (5877941) C DNA-1-3_DR        DNA/PIF-Harbinger     (782)     55      12 2775319  
  2542   11.8  1.0  0.5  chr4              72215814 72216215  (5877500) + DNA-1-3_DR        DNA/PIF-Harbinger       169    572   (265) 2775320  
   676   15.9  0.0  0.0  chr4              72216219 72216325  (5877390) + DNA-1-3_DR        DNA/PIF-Harbinger       731    837     (0) 2775321  
   976   21.8 13.8  1.9  chr4              72216354 72216736  (5876979) + Copia-11G_DR-LTR  LTR/Gypsy?                1    428    (50) 2775322  
   302   25.9  1.2  0.0  chr4              72218014 72218098  (5875617) C L1-26_DR          LINE/L1               (240)   5095    5010 2775323 *
  3833    9.8  0.0  0.2  chr4              72218089 72218627  (5875088) C EXPANDER1_DR      LINE/RTE-BovB           (4)   3361    2824 2775324  
  2901    6.9  0.5  1.8  chr4              72218625 72219067  (5874648) + TDR1              DNA/TcMar-Tc1           102    538   (698) 2775325 *
 15441    1.4  1.5  0.0  chr4              72219068 72220930  (5872785) C DNA-8-16_DR       DNA/hAT-hobo?           (0)   1891       1 2775326  
  4899    6.1  0.7  2.4  chr4              72220931 72221648  (5872067) + TDR1              DNA/TcMar-Tc1           531   1236     (0) 2775327  
  1985   12.7 10.7  6.2  chr4              72221666 72222160  (5871555) C Tx1-14_DR         LINE/L1-Tx1            (95)   5021    4506 2775328  
   334   11.2  3.8  0.3  chr4              72222241 72222310  (5871405) C DNA-8-24_DR       DNA/hAT?             (1226)    557     486 2775329  
   201    9.4  0.0  3.1  chr4              72222711 72222743  (5870972) + L1-45_DR          LINE/L1                2071   2102  (3040) 2775330  
   530   11.2  3.6 16.3  chr4              72222799 72222936  (5870779) + hAT-N177B_DR      DNA/hAT-Tip100            1    123   (841) 2775331  
   463    9.5  0.0  0.0  chr4              72222932 72223005  (5870710) + Nimb-7_DR         LINE/I                 1805   1878   (416) 2775332 *
   317   13.0  0.0  0.0  chr4              72223834 72223887  (5869828) + hAT-N126B_DR      DNA/hAT-Ac                5     58   (542) 2775333  
  1547   11.6 16.1  1.8  chr4              72223942 72224327  (5869388) + HATN10_DR         DNA/hAT-Ac                1    440    (15) 2775334  
   367   15.0 17.0  0.0  chr4              72224326 72224425  (5869290) + Kolobok-N5_DR     DNA/Kolobok-T2?          29    145   (340) 2775335 *
  1400   10.4 12.1  3.2  chr4              72224623 72224911  (5868804) C HarbingerN5_DR    DNA/PIF-Harbinger     (239)    622     309 2775336  
   234    6.5 10.9  0.0  chr4              72224913 72224952  (5868763) + hAT-N177B_DR      DNA/hAT-Tip100           29     73   (891) 2775337  
  2986    4.9  0.2  0.8  chr4              72224953 72225346  (5868369) + DNA-AT-1_DR       DNA                       1    392     (0) 2775338  
  3772    7.0  2.5 20.4  chr4              72225347 72226277  (5867438) + hAT-N177C_DR      DNA/hAT-Tip100           69    860   (872) 2775339  
  8695    4.4  4.1  1.5  chr4              72226278 72227481  (5866234) C LOOPERN1_DR       DNA/Kolobok-T2          (0)   1234       1 2775340  
  5158    7.8  6.4  0.6  chr4              72227482 72228280  (5865435) + hAT-N177C_DR      DNA/hAT-Tip100          857   1701    (31) 2775341  
   973   16.2  3.4  1.4  chr4              72228280 72228486  (5865229) C HarbingerN5_DR    DNA/PIF-Harbinger     (619)    242      32 2775336 *
  3680    4.9  4.9  0.2  chr4              72228620 72229132  (5864583) + DNA-5-1_DR        DNA/hAT?                  1    537   (202) 2775342  
  1538    2.1  1.6  0.0  chr4              72229127 72229316  (5864399) C SINE2-1B_DR       SINE/tRNA               (4)    194       2 2775343 *
  1812    3.2  0.0  0.0  chr4              72229317 72229534  (5864181) + DNA-5-1_DR        DNA/hAT?                522    739     (0) 2775344  
   320   25.2  3.6  0.9  chr4              72229583 72229694  (5864021) + BEL-64_DRe-I      LTR/Pao                2975   3089    (51) 2775345  
   224   18.5  2.4  9.0  chr4              72229818 72229836  (5863879) C DNA2-7_DR         DNA                  (4077)   5573    5560 2775346  
  2764    8.0  6.7  0.7  chr4              72229837 72230252  (5863463) C Harbinger-8N1_DR  DNA/PIF-Harbinger       (0)    555     115 2775347  
  2511   12.5 14.1  0.6  chr4              72230253 72230317  (5863398) + DNA2-7_DR         DNA                    5014   5559  (4091) 2775348  
   656    9.2  3.6  0.9  chr4              72230312 72230421  (5863294) C SINE2-5_DR        SINE/tRNA-V-RTE        (22)    260     148 2775349 *
   854   14.2  0.0  0.7  chr4              72230324 72230479  (5863236) + hAT-N138B_DR      DNA/hAT-Ac             1086   1240   (209) 2775350  
   546   17.5  2.8  3.5  chr4              72230422 72230448  (5863267) C ZFERV-2N1-I_DR    LTR/ERV1              (968)   6004    5869 2775351 *
   231   20.5  7.5 12.9  chr4              72230462 72230481  (5863234) + ERV1-5_DR-I       LTR/ERV1               4214   4226   (823) 2775352  
   610   17.3  4.1 32.7  chr4              72230482 72230723  (5862992) + hAT-N32E_DR       DNA/hAT-Charlie           1    284   (232) 2775353  
  1301    4.8  0.0  0.0  chr4              72230724 72230888  (5862827) C LTR-11_DR-LTR     LTR                    (28)    165       1 2775354  
   610   17.3  4.1 32.7  chr4              72230889 72230965  (5862750) + hAT-N32E_DR       DNA/hAT-Charlie         285    378   (138) 2775353  
  8022    6.8  1.2  1.2  chr4              72230966 72232106  (5861609) + DNAX-10_DR        DNA                       1   1141     (0) 2775355  
   822   11.2  0.0  1.5  chr4              72232107 72232241  (5861474) + hAT-N32E_DR       DNA/hAT-Charlie         379    511     (5) 2775356  
   373   17.6 17.3  1.6  chr4              72232355 72232459  (5861256) C L2-1B_DR          LINE/L2               (233)    775     654 2775357  
  1261   11.2  8.7  1.7  chr4              72232460 72232678  (5861037) + DNA-X-10_DR       DNA                       1    234  (1273) 2775358  
  3512    9.7 11.2  1.8  chr4              72232691 72233312  (5860403) + DNA-X-10_DR       DNA                     828   1507     (0) 2775359  
   444   20.6  0.0  0.0  chr4              72233313 72233406  (5860309) C L2-1B_DR          LINE/L2               (347)    661     568 2775357  
   376   25.7  0.0  1.0  chr4              72233785 72233886  (5859829) + hAT-N34B_DR       DNA/hAT-Ac              742    842     (0) 2775360  
   734    9.0  0.0  0.0  chr4              72234090 72234189  (5859526) + hAT-N141_DR       DNA/hAT-Charlie           1    100    (94) 2775361  
  1054   15.1  1.1  0.6  chr4              72234190 72234368  (5859347) C TDR19C            DNA/hAT-Charlie         (0)    396     217 2775362  
  2427   14.7 19.1  1.2  chr4              72234369 72234938  (5858777) C TDR8D             DNA                     (0)    679       9 2775363  
   511   18.4  6.1 15.5  chr4              72234953 72235299  (5858416) + hAT-N141_DR       DNA/hAT-Charlie          94    396     (9) 2775364 *
  1581    9.2  0.0  0.0  chr4              72235100 72235317  (5858398) C DNA2-16_DR        DNA                  (4002)  14049   13832 2775365  
   340   25.3  0.0  3.3  chr4              72235235 72235328  (5858387) C hAT-N127_DR       DNA/hAT-Charlie      (4429)   5887    5797 2775366 *
   532   26.3  1.1  1.1  chr4              72235635 72236292  (5857423) C SAT-7_DR          Satellite              (33)    658       1 2775367  
   317   23.1 16.5  0.0  chr4              72236469 72236559  (5857156) + EnSpm-3_DR        DNA/CMC-EnSpm           958   1063  (7385) 2775368  
  4792    2.1  1.0  0.0  chr4              72237064 72237671  (5856044) C DNA4-1B_DR        DNA/Sola-2              (0)    614       1 2775369  
   399    7.0  4.7  0.0  chr4              72237672 72237737  (5855978) + DNA8-25_DR        DNA                    2296   2365  (1602) 2775370 *
   688   11.6  0.0  0.0  chr4              72237671 72237837  (5855878) C Zisupton-6_DR     DNA/Zisupton        (13277)   8839    8436 2775371  
  1233   19.1  0.0  0.8  chr4              72237838 72238074  (5855641) + Penelope-1_DR     LINE/Penelope          3905   4139   (307) 2775372  
   473    7.5  1.2  5.5  chr4              72237938 72238095  (5855620) + hAT-N107_DR       DNA/hAT-Ac              463    613   (395) 2775373 *
  5313   10.5 17.6  1.5  chr4              72238096 72239147  (5854568) + DNA-4-3B_DR       DNA                       1   1219    (44) 2775374  
   334    0.0  0.0  0.0  chr4              72239172 72239210  (5854505) + hAT-N92_DR        DNA/hAT-Ac             1319   1357   (218) 2775375  
  6452    3.0  0.0  2.1  chr4              72239211 72240029  (5853686) + DNA25TWA2_DR      DNA                       1    802     (0) 2775376  
   399   13.9  0.0  0.0  chr4              72240030 72240094  (5853621) + hAT-N92_DR        DNA/hAT-Ac             1353   1417   (158) 2775377  
   629    8.0  8.0  0.0  chr4              72240324 72240436  (5853279) + DNA6-1_DR         DNA/hAT-hAT5              1    122  (1027) 2775378  
  1321   14.8  2.6  0.7  chr4              72240452 72240724  (5852991) + DNA6-1_DR         DNA/hAT-hAT5            872   1149     (0) 2775379  
   319   24.2  5.7  0.4  chr4              72240758 72240867  (5852848) + Gypsy5-LTR_DR     LTR/Gypsy               136    259   (199) 2775380  
  1556    7.2  2.5  1.2  chr4              72241041 72241279  (5852436) + TDR12             DNA                       1    242     (0) 2775381  
  2097    3.7  0.9  4.7  chr4              72241281 72241590  (5852125) + hAT-N78_DR        DNA/hAT-Charlie           1    318     (1) 2775382  
  1148    8.9 15.3  0.0  chr4              72242240 72242442  (5851273) + DNA-2-2_DR        DNA                     174    407     (0) 2775383  
   960   11.5  7.2  8.2  chr4              72242258 72242466  (5851249) C hAT-N53B_DR       DNA/hAT-Ac           (1927)   2250    2044 2775384 *
   509   15.7  2.0  0.0  chr4              72242663 72242763  (5850952) + Nimb-7_DR         LINE/I                 1797   1899   (395) 2775385  
   383   17.2 15.4  3.3  chr4              72242764 72242912  (5850803) + hAT-N126B_DR      DNA/hAT-Ac                1    173   (441) 2775386  
  2389    8.2  5.6  2.5  chr4              72242936 72243362  (5850353) + HATN10_DR         DNA/hAT-Ac                1    440    (15) 2775387  
   392   16.0 14.0  0.0  chr4              72243361 72243460  (5850255) + Kolobok-N5_DR     DNA/Kolobok-T2?          29    142   (343) 2775388 *
   801   12.7  0.0  0.8  chr4              72243485 72243619  (5850096) + Harbinger-N31_DR  DNA/PIF-Harbinger       251    384   (301) 2775389  
  2236    9.4  4.6  8.2  chr4              72243620 72244012  (5849703) + Harbinger-2_DR    DNA/PIF-Harbinger         1    380  (3947) 2775390 *
  2399    7.7  0.0  0.0  chr4              72244011 72244336  (5849379) + Harbinger-2_DR    DNA/PIF-Harbinger      4002   4327     (0) 2775391  
  1287   16.5  2.8  0.0  chr4              72244337 72244584  (5849131) + Harbinger-N31_DR  DNA/PIF-Harbinger       431    685     (0) 2775392  
  1085    9.8  5.4  8.8  chr4              72244587 72244809  (5848906) C Kolobok-N5_DR     DNA/Kolobok-T2?        (96)    389     174 2775393  
   224    3.6  0.0  0.0  chr4              72244809 72244836  (5848879) + Kolobok-N5_DR     DNA/Kolobok-T2?         143    170   (315) 2775394 *
  3735    4.9  8.4  0.0  chr4              72245260 72245771  (5847944) + Harbinger-8N1_DR  DNA/PIF-Harbinger         1    555     (0) 2775395  
   839   13.8  1.1  2.8  chr4              72245775 72245953  (5847762) C Merlin-N3_DR      DNA/Merlin              (1)    254      79 2775396  
  2232    9.2  2.1  1.2  chr4              72245969 72246308  (5847407) C Harbinger-8N2_DR  DNA/PIF-Harbinger      (65)    483     141 2775397  
   373    4.2  0.0  0.0  chr4              72246307 72246354  (5847361) C hAT-N66B_DR       DNA/hAT-Charlie         (5)    190     143 2775398 *
  2727    6.7  2.4  0.8  chr4              72246356 72246732  (5846983) + HarbingerN6_DR    DNA/PIF-Harbinger         2    384     (9) 2775399  
   514   11.5  0.0  0.0  chr4              72246732 72246809  (5846906) C hAT-N66B_DR       DNA/hAT-Charlie       (115)     80       3 2775398 *
   476   20.4 28.4  0.0  chr4              72246856 72247017  (5846698) + DNA-N32_DR        DNA                     385    592    (73) 2775400  
   881   15.2  1.7  1.7  chr4              72247057 72247237  (5846478) C hAT-N48_DR        DNA/hAT-Ac            (570)   1093     913 2775401  
   250   20.2 10.5  1.0  chr4              72247245 72247339  (5846376) + BEL-64_DRe-I      LTR/Pao                2986   3089    (51) 2775402  
  1083   12.7 10.4  4.8  chr4              72247553 72247849  (5845866) + Sola2-N2_DR       DNA/Sola-2              882   1194  (2839) 2775403  
  3990    4.7 35.4  0.0  chr4              72247850 72248559  (5845156) + DNA-8-11_DR       DNA/hAT-Ac                1    961     (0) 2775404  
  1870   13.1  6.2  2.1  chr4              72248560 72248965  (5844750) + Sola2-N2_DR       DNA/Sola-2             1187   1608  (2425) 2775405  
   702    6.4 24.1  0.0  chr4              72248985 72249125  (5844590) C L1-138_DR         LINE/L1                (37)   1276    1102 2775406 *
  4080    0.8  0.0  0.0  chr4              72249124 72249592  (5844123) + L2-1_DR           LINE/L2                4517   4985     (0) 2775407  
  1445   10.2  2.7  1.5  chr4              72249569 72249828  (5843887) C L1-138_DR         LINE/L1               (189)   1124     862 2775406 *
  3278    7.3 19.0  0.0  chr4              72249831 72250404  (5843311) + hAT-32N1B_DR      DNA/hAT-Charlie           1    683     (0) 2775408  
  2630    8.6 27.8  0.4  chr4              72250405 72250965  (5842750) C L1-138_DR         LINE/L1               (446)    867     154 2775406  
  1337    2.8  2.8  0.0  chr4              72250966 72251146  (5842569) C Mariner-N21_DR    DNA/TcMar             (259)    761     576 2775409  
  8777    6.5  9.8  1.3  chr4              72251147 72252572  (5841143) + hAT-N67_DR        DNA/hAT-Tip100            1   1546     (0) 2775410  
  2690   15.5 13.3  4.8  chr4              72252573 72253321  (5840394) + DNA-TA-4_DR       DNA/TcMar              8660   9469   (326) 2775411  
   304   27.1  0.0  1.2  chr4              72253640 72253725  (5839990) + hAT-N34B_DR       DNA/hAT-Ac              742    826    (16) 2775412 *
   619   16.0  2.4  4.1  chr4              72253718 72253738  (5839977) C hAT-N22B_DR       DNA/hAT-Ac            (360)   1019     898 2775413  
   638    9.2  0.0  5.1  chr4              72253739 72253841  (5839874) + hAT-N141_DR       DNA/hAT-Charlie           1     98    (96) 2775414  
   202   16.7  0.0  0.0  chr4              72253838 72253870  (5839845) + TDR19             DNA/hAT-Charlie         197    229   (176) 2775415 *
  2361    8.7 10.7  0.7  chr4              72253871 72254263  (5839452) C DNA-8-23_DR       DNA/hAT                 (2)    809     378 2775416  
   505   17.0 20.0  0.0  chr4              72254316 72254450  (5839265) C DNA-8-23_DR       DNA/hAT               (649)    162       1 2775416  
   740    8.5 17.7  0.0  chr4              72254451 72254578  (5839137) C TDR19C            DNA/hAT-Charlie        (49)    347     197 2775417  
   378   20.9  7.7  0.0  chr4              72254577 72254667  (5839048) + TDR19             DNA/hAT-Charlie         103    200   (205) 2775418 *
  1563    9.6  0.0  0.0  chr4              72254713 72254930  (5838785) C DNA2-16_DR        DNA                  (4002)  14049   13832 2775419  
   350   24.2  0.0  3.3  chr4              72254848 72254941  (5838774) C hAT-N127_DR       DNA/hAT-Charlie      (4429)   5887    5797 2775420 *
   518   28.3  0.8  0.7  chr4              72255259 72256053  (5837662) C SAT-7_DR          Satellite              (41)    795       1 2775421  
  1483   13.0 25.6  0.2  chr4              72256432 72256763  (5836952) + DIRS-1-LTR_DR     LTR/Ngaro                 2    417   (205) 2775422  
   292   15.6  0.0  0.0  chr4              72256769 72256813  (5836902) + DNA-1-3_DR        DNA/PIF-Harbinger         7     51   (786) 2775423 *
  2162   13.5 12.1  0.3  chr4              72256807 72257263  (5836452) + DNA-1-3_DR        DNA/PIF-Harbinger       126    642   (121) 2775424  
   254   20.9  0.0  0.0  chr4              72257283 72257325  (5836390) + DNA-1-3_DR        DNA/PIF-Harbinger       795    837     (0) 2775425  
   227    3.5  0.0  0.0  chr4              72257413 72257441  (5836274) + DIRS-1-LTR_DR     LTR/Ngaro               614    642    (48) 2775422  
   200   13.3  0.0  0.0  chr4              72257823 72257852  (5835863) C hAT-N121_DR       DNA/hAT-Ac            (159)    826     797 2775426  
   450   21.0  2.4  0.8  chr4              72257918 72258042  (5835673) C hAT-24N1_DR       DNA/hAT-Ac             (56)   1471    1345 2775427  
   833    4.8 31.0  0.0  chr4              72258102 72258246  (5835469) C hAT-N141_DR       DNA/hAT-Charlie         (4)    190       1 2775428  
   549   18.2 19.5  0.0  chr4              72258116 72258269  (5835446) + DNA2-16_DR        DNA                   13874  14057  (3994) 2775429 *
   297   19.7  0.0  0.0  chr4              72258352 72258412  (5835303) C EnSpm-N10_DR      DNA/CMC-EnSpm        (3091)   6217    6157 2775430 *
   587   20.4  0.0  0.0  chr4              72258360 72258472  (5835243) C hAT-N22B_DR       DNA/hAT-Ac            (384)    995     883 2775431 *
  1274   12.8  6.8  3.0  chr4              72258460 72258842  (5834873) C hAT-N141_DR       DNA/hAT-Charlie        (19)    386       1 2775432  
   705   22.2  1.5 19.4  chr4              72258473 72258832  (5834883) + hAT-N141_DR       DNA/hAT-Charlie           1    387     (9) 2775433 *
   690   11.5  0.1  0.0  chr4              72258843 72258957  (5834758) + hAT-N141_DR       DNA/hAT-Charlie          93    208   (197) 2775434  
  1187    5.2  0.0  1.9  chr4              72259233 72259390  (5834325) C hAT-N141_DR       DNA/hAT-Charlie        (38)    156       2 2775435  
   251   20.1  2.5  6.5  chr4              72259321 72259400  (5834315) + EnSpm-N36B_DR     DNA/CMC-EnSpm          2323   2399  (1017) 2775436 *
   343   18.2  0.0  0.0  chr4              72259336 72259401  (5834314) C EnSpm-N10_DR      DNA/CMC-EnSpm        (3249)   6059    5994 2775430  
   234    3.5  0.0  0.0  chr4              72259392 72259420  (5834295) + TDR2              DNA/TcMar-Tc1           732    760   (177) 2775437 *
   202   26.8  0.0  2.8  chr4              72260083 72260155  (5833560) + EnSpm-N40_DR      DNA/CMC-EnSpm          3190   3260  (2134) 2775438 *
  1635    3.5  0.0  0.0  chr4              72260100 72260299  (5833416) C DNA2-16_DR        DNA                  (4017)  14034   13835 2775439  
  1206   20.9  3.0 13.1  chr4              72260300 72260534  (5833181) + TDR19             DNA/hAT-Charlie           1    396     (9) 2775440 *
  1536    4.2  0.0  0.0  chr4              72260352 72260543  (5833172) C hAT-N127_DR       DNA/hAT-Charlie      (4312)   6004    5813 2775441  
   823   10.1 11.4  0.0  chr4              72260544 72260692  (5833023) C L2-5_DRe          LINE/L2                (24)   2203    2038 2775442  
   396   31.7  4.0  2.2  chr4              72260544 72260577  (5833138) + CryptonV-N5_DR    DNA/Crypton-V         12561  12790 (11747) 2775443 *
   647   20.6  1.4  1.4  chr4              72260679 72260826  (5832889) C DNA-N22_DR        DNA                   (544)    224      77 2775444  
   744   13.0  3.2  0.0  chr4              72260896 72261018  (5832697) C Harbinger-N13_DR  DNA/PIF-Harbinger       (0)    324     198 2775445  
  1405    6.4  2.7  0.0  chr4              72261019 72261205  (5832510) C hAT-N127_DR       DNA/hAT-Charlie      (4312)   6004    5813 2775446  
  1499    8.3  0.5  0.0  chr4              72261206 72261409  (5832306) C Harbinger-N13_DR  DNA/PIF-Harbinger     (118)    206       2 2775447  
   320   22.6 10.4  0.0  chr4              72261486 72261591  (5832124) C BEL-64_DRe-I      LTR/Pao                (52)   3088    2972 2775448  
   490   15.0 14.1  0.7  chr4              72261653 72261683  (5832032) C DNA2-16_DR        DNA                  (3981)  14070   13934 2775449  
   656    3.3 11.1  0.0  chr4              72261684 72261773  (5831942) + TDR19             DNA/hAT-Charlie           1    100   (305) 2775450  
   238   26.7  3.3  0.0  chr4              72261758 72261773  (5831942) + ENSPM-6_DR        DNA/CMC-EnSpm         22375  22393 (10223) 2775451 *
  1473    5.8  0.0  0.0  chr4              72261774 72261963  (5831752) C HATN4_DR          DNA/hAT-Charlie         (0)    192       3 2775452  
   418   11.3  0.0  0.0  chr4              72261967 72262030  (5831685) + TDR19             DNA/hAT-Charlie          94    150   (255) 2775453  
  1569    4.7  0.0  0.0  chr4              72262031 72262222  (5831493) + HarbingerN6_DR    DNA/PIF-Harbinger         1    192   (201) 2775454  
   322    2.3  6.8  0.0  chr4              72262229 72262272  (5831443) + HarbingerN6_DR    DNA/PIF-Harbinger       347    393     (0) 2775455  
   338    4.3  0.0  0.0  chr4              72262273 72262317  (5831398) + TDR19             DNA/hAT-Charlie         155    199   (206) 2775456  
   296   15.1  0.0  0.0  chr4              72262273 72262325  (5831390) + Helitron-2_DR     RC/Helitron            9533   9585 (17827) 2775457 *
   310   15.4  0.0  0.0  chr4              72262311 72262360  (5831355) C ERV1-N12_DR-LTR   LTR/ERV1               (19)    335     286 2775458  
   679    9.7  1.9  0.9  chr4              72262361 72262464  (5831251) + TDR25             DNA/hAT-Charlie           1    105   (506) 2775459  
   221   26.8  2.8  0.0  chr4              72262458 72262528  (5831187) + hAT-N127_DR       DNA/hAT-Charlie        5815   5887  (4429) 2775460 *
  1314    7.2  0.0  0.0  chr4              72262467 72262647  (5831068) C TDR19             DNA/hAT-Charlie       (224)    181       1 2775461  
  1025   18.5 22.9  1.1  chr4              72262655 72263047  (5830668) + TDR25             DNA/hAT-Charlie         134    611     (0) 2775462  
  1016   13.7 21.5  0.3  chr4              72263048 72263289  (5830426) C ERV1-N12_DR-LTR   LTR/ERV1               (61)    293       1 2775458  
   204   25.3 13.7  0.0  chr4              72263349 72263443  (5830272) + ANGEL             DNA/Kolobok             196    303     (6) 2775463  
  1938   12.5 16.1  1.6  chr4              72263687 72264125  (5829590) C DNA-5-4_DR        DNA                     (0)   1072     571 2775464  
  2496    4.4  0.0  0.0  chr4              72264126 72264443  (5829272) C DNA13TA1a_DR      DNA/TcMar-Tc1           (0)    318       1 2775465  
  2147   12.6  7.0  5.7  chr4              72264444 72264982  (5828733) C DNA-5-4_DR        DNA                   (502)    570      25 2775464  
   748   25.5 13.6  1.7  chr4              72264944 72266067  (5827648) C Polinton-4_DR     DNA/Maverick         (7442)  12845   12315 2775466 *
   966   13.8  0.0  5.2  chr4              72264982 72265238  (5828477) + (TCTA)n           Simple_repeat             1    709   (362) 2775467  
   672   27.5  0.0  2.1  chr4              72265239 72265800  (5827915) + (TCCA)n           Simple_repeat             1    550     (0) 2775468  
   966   13.8  0.0  5.2  chr4              72265801 72265832  (5827883) + (TCTA)n           Simple_repeat           710    795   (276) 2775467  
   670   25.6  0.0  1.7  chr4              72265833 72266015  (5827700) + (TCCA)n           Simple_repeat             1    180     (0) 2775469  
   966   13.8  0.0  5.2  chr4              72266016 72266111  (5827604) + (TCTA)n           Simple_repeat           796   1071     (0) 2775467  
   316   21.1  0.0  0.0  chr4              72266055 72266125  (5827590) + EnSpm-N61_DR      DNA/CMC-EnSpm          2325   2395  (1738) 2775470 *
   597   14.5 21.0  0.9  chr4              72266147 72266327  (5827388) C DNA-N15_DR        DNA                    (84)    321     105 2775471  
   372   22.6  6.0  6.7  chr4              72266192 72266357  (5827358) C hAT-N160_DR       DNA/hAT-Ac            (806)   1358    1194 2775472 *
  2192    8.1 17.8  0.9  chr4              72266967 72267427  (5826288) + TDR7              DNA                       4    541     (0) 2775473  
   405   26.6  1.4  5.9  chr4              72267428 72267511  (5826204) + Harbinger-N17_DR  DNA/PIF-Harbinger       540    614  (1031) 2775474 *
   588   14.1  0.7  1.5  chr4              72267400 72267536  (5826179) C Kolobok-2_DR      DNA/Kolobok-T2       (3347)   3353    3218 2775475 *
   755    2.6  0.0  0.0  chr4              72267424 72267537  (5826178) + (TCTA)n           Simple_repeat             3    116     (0) 2775476  
   534    6.1  0.0  0.0  chr4              72267470 72267551  (5826164) C HAT1_DR           DNA/hAT-Ac           (2647)    645     564 2775477 *
   328   25.5 18.6  2.2  chr4              72267690 72267958  (5825757) C EnSpm-16_DR       DNA/CMC-EnSpm        (3444)   6340    6029 2775478 *
   374   21.2 19.8  1.5  chr4              72267811 72267982  (5825733) + EnSpm-16_DR       DNA/CMC-EnSpm          4918   5120  (4664) 2775479  
   624   21.7  6.9  1.9  chr4              72268016 72268037  (5825678) + DNAX-25_DR        DNA/Zisupton           2127   2158  (1269) 2775480  
  1732    9.8 17.4  0.3  chr4              72268038 72268353  (5825362) + HE1_DR1           SINE/tRNA-V-RTE           2    371    (31) 2775481  
   570   26.5  0.0  2.9  chr4              72268226 72268400  (5825315) + TE-X-7_DR         LINE?/Penelope?         141    310   (529) 2775482 *
   568   21.7  0.7  0.7  chr4              72268397 72268540  (5825175) + Kolobok-N3_DR     DNA/Kolobok-T2?         113    256   (114) 2775483 *
  2203    7.6  0.0  0.0  chr4              72268542 72268842  (5824873) C Harbinger-2_DR    DNA/PIF-Harbinger      (25)   4302    4002 2775484 *
  2610    6.1  0.5  8.4  chr4              72268841 72269250  (5824465) C Harbinger-2_DR    DNA/PIF-Harbinger    (3947)    380       1 2775485  
   210   10.0  0.0  0.0  chr4              72269225 72269254  (5824461) + TDR8B             DNA/hAT-Ac              806    835   (128) 2775486 *
   270   27.9  4.8  2.3  chr4              72269341 72269465  (5824250) C L2-14_DRe         LINE/L2               (987)    207      80 2775487  
   654   14.5  8.6  0.0  chr4              72269485 72269601  (5824114) C DNA2-15_DR        DNA/hAT-Ac              (0)    530     404 2775488  
   331   17.6  5.2  7.3  chr4              72269599 72269650  (5824065) + DNAX-23_DR        DNA                    9239   9272  (2529) 2775489 *
  2681    4.5  2.3  0.0  chr4              72269651 72270004  (5823711) + SINE2-3_DR        SINE/tRNA-V-RTE           1    362     (6) 2775490  
   212   10.4 13.2  1.3  chr4              72270002 72270069  (5823646) + DNA6-5_DR         DNA                      38    113  (1290) 2775491 *
  1172    8.9  2.2 21.2  chr4              72270076 72270388  (5823327) + DNA6-5_DR         DNA                    1140   1403     (0) 2775492  
   239   28.2  7.2  0.8  chr4              72270389 72270480  (5823235) + EnSpm-N14_DR      DNA/CMC-EnSpm          3476   3574  (1006) 2775493 *
   714   10.2  2.8  0.9  chr4              72270389 72270497  (5823218) + DNA2-15_DR        DNA/hAT-Ac              119    229   (301) 2775494  
   961    8.7  0.0  0.0  chr4              72270498 72270635  (5823080) + TC1DR3B           DNA/TcMar-Tc1           406    543   (346) 2775495  
   974    7.6 13.4  0.0  chr4              72270637 72270790  (5822925) + TC1DR3            DNA/TcMar-Tc1           979   1153    (72) 2775496  
  1872   11.0  5.8  0.6  chr4              72270791 72271102  (5822613) C Harbinger-N10_DR  DNA/PIF-Harbinger       (0)    328       1 2775497  
  1495   22.3 14.3  1.6  chr4              72271103 72271381  (5822334) + EnSpm-N36_DR      DNA/CMC-EnSpm           526   1190  (2035) 2775498  
   254   25.9  1.8  8.7  chr4              72271302 72271411  (5822304) C ENSPM-6_DR        DNA/CMC-EnSpm       (10148)  22468   22366 2775499 *
   959   11.3 21.9  1.2  chr4              72271523 72271791  (5821924) + DNA8-12_DR        DNA                       1    324     (2) 2775500  
   270   22.2  0.0  0.0  chr4              72272140 72272202  (5821513) + SAT-7_DR          Satellite                65    127    (41) 2775501  
   255   26.9  3.2  3.2  chr4              72272332 72272454  (5821261) + SAT-7_DR          Satellite                 5    127    (41) 2775502  
  5186    6.2  5.1  0.5  chr4              72273194 72273932  (5819783) + TZF28B            DNA/TcMar-Tc1            29    801   (813) 2775503  
  4468    5.6 20.8  0.0  chr4              72273933 72274625  (5819090) C DNA-1-3_DR        DNA/PIF-Harbinger       (0)    837       1 2775504  
   603    5.7  6.8  0.0  chr4              72274626 72274712  (5819003) + TZF28B            DNA/TcMar-Tc1           801    893   (721) 2775505 *
  3078    4.8  2.6  0.5  chr4              72274707 72275128  (5818587) + TZF28B            DNA/TcMar-Tc1          1184   1614     (0) 2775506  
   784   12.9  0.0  0.7  chr4              72275006 72275146  (5818569) C EnSpm-6N1_DR      DNA/CMC-EnSpm        (4650)   4586    4447 2775507 *
  6646    2.8  5.7  0.0  chr4              72275502 72276362  (5817353) C Chaplin1B_DR      DNA/hAT-Charlie         (0)    910       1 2775508  
  1144   10.6  0.6  0.0  chr4              72276363 72276532  (5817183) + SINE2-1_DR        SINE/tRNA                14    184    (14) 2775509  
   602   19.4  7.7  2.4  chr4              72276580 72276775  (5816940) + ANGEL             DNA/Kolobok               1    206   (103) 2775510  
   581   24.9  3.0  3.9  chr4              72276882 72276909  (5816806) + DNA2-16_DR        DNA                   13810  14039  (4010) 2775511  
  1261   13.3  0.0  0.5  chr4              72276910 72277113  (5816602) C hATN-28_DRe       DNA/hAT-Charlie         (0)    203       1 2775512  
   302   26.9  2.5  4.4  chr4              72277120 72277282  (5816433) C EnSpm-N46_DR      DNA/CMC-EnSpm?        (915)   2825    2666 2775513 *
   864    6.9  0.0  1.5  chr4              72277166 72277296  (5816419) + TDR24             DNA                      66    194   (250) 2775514  
  7679    2.6  3.0  0.1  chr4              72277297 72278250  (5815465) C hAT-N30_DR        DNA/hAT-Ac              (0)    982       1 2775515  
   856   17.2  0.8  6.8  chr4              72278251 72278500  (5815215) + TDR24             DNA                     187    422    (22) 2775516  
   222   18.4  8.3  9.2  chr4              72278501 72278620  (5815095) + Sola2-N2_DR       DNA/Sola-2             2469   2587  (1446) 2775517  
   256   10.7 10.5  1.6  chr4              72278812 72278868  (5814847) + EnSpm-N13_DR      DNA/CMC-EnSpm          7607   7668 (14481) 2775518 *
  3332    7.0  4.3  1.5  chr4              72278835 72279366  (5814349) + Mariner-N38_DR    DNA/TcMar-Tc1             1    547     (0) 2775519  
   274    6.6  0.0 13.0  chr4              72279326 72279377  (5814338) + ENSPM-6_DR        DNA/CMC-EnSpm          2701   2746 (29870) 2775520 *
   853   11.6 12.2  3.4  chr4              72279391 72279578  (5814137) C HATN12_DR         DNA/hAT-Ac              (0)    579     376 2775521 *
  1405    7.8  0.0  2.1  chr4              72279568 72279764  (5813951) C SINE2-1B_DR       SINE/tRNA               (4)    194       2 2775522  
   602    8.6  0.0  2.1  chr4              72279766 72279860  (5813855) C HATN12B_DR        DNA/hAT-Ac            (310)    385     293 2775523  
  4798    4.2  5.3  0.0  chr4              72279875 72280514  (5813201) C HarbingerN2_DR    DNA/PIF-Harbinger       (0)    674       1 2775524  
   806   10.7 13.5  5.4  chr4              72280524 72280731  (5812984) C HATN12_DR         DNA/hAT-Ac            (355)    224       1 2775521  
   334    6.2  0.3  0.0  chr4              72280820 72280871  (5812844) + DNA8-7_DR         DNA/hAT-Ac                1     53   (372) 2775525  
   244   27.9  0.0  0.0  chr4              72280843 72280863  (5812852) C Helitron-1_DR     RC/Helitron         (16943)   9357    9337 2775526 *
  4260    3.3 33.7  0.0  chr4              72280864 72281582  (5812133) + DNA-8-11_DR       DNA/hAT-Ac                1    961     (0) 2775527  
   782   19.6 16.6  4.0  chr4              72281583 72282071  (5811644) + DNA8-7_DR         DNA/hAT-Ac               37    584     (0) 2775528  
  2608    4.2  0.0  2.8  chr4              72282090 72282456  (5811259) + DNA8-26_DR        DNA                    2561   2917  (1613) 2775529  
   327   10.5  3.5  0.0  chr4              72282550 72282606  (5811109) + Helitron-1_DR     RC/Helitron           11261  11319 (14981) 2775530 *
  2115   15.6 11.2  4.3  chr4              72282561 72283129  (5810586) C DNA-4-1_DR        DNA/Sola-2              (5)    607       1 2775531  
  1228    9.4 13.2  0.0  chr4              72283295 72283507  (5810208) + L2-5_DRe          LINE/L2                1986   2226     (1) 2775532  
   502   19.0 11.1  3.1  chr4              72283323 72283529  (5810186) C CryptonV-N5_DR    DNA/Crypton-V       (16828)   7709    7487 2775533 *
   499   10.3  4.4  4.4  chr4              72283603 72283693  (5810022) + Kolobok-N7B_DR    DNA/Kolobok-T2          381    471    (16) 2775534  
   275   15.8  5.3  0.0  chr4              72283736 72283791  (5809924) + DNA-TTAA-2_DR     DNA                       1     59   (610) 2775535  
  3037    5.8  0.0  0.0  chr4              72283792 72284184  (5809531) + HarbingerN6_DR    DNA/PIF-Harbinger         1    393     (0) 2775536  
   212   19.3  5.3  0.0  chr4              72284185 72284230  (5809485) + DNA-TTAA-2_DR     DNA                      57    105   (564) 2775537  
   658   10.6 15.8  0.6  chr4              72284359 72284510  (5809205) + hAT-N22_DR        DNA/hAT-Ac                3    177  (1561) 2775538  
  5361    7.5 18.6  1.4  chr4              72284607 72285599  (5808116) + hAT-N21_DR        DNA/hAT-Charlie         119   1280   (566) 2775539  
   202    4.0  0.0  0.0  chr4              72285895 72285919  (5807796) + hAT-N178B_DR      DNA/hAT-Ac                1     25  (1858) 2775540 *
  1133    2.4  1.2  3.6  chr4              72285913 72286083  (5807632) C L1-57_DR          LINE/L1                 (2)   3409    3243 2775541  
   208   15.3  0.7 15.6  chr4              72286000 72286154  (5807561) C DNA9-3_DR         DNA/MULE-MuDR?      (10033)   1346    1212 2775542 *
   787   12.5  0.9  4.2  chr4              72286041 72286063  (5807652) C EnSpm-N42_DR      DNA/CMC-EnSpm         (468)    784     754 2775543  
   401    7.5  0.0  1.9  chr4              72286064 72286171  (5807544) + DNA9-6_DR         DNA                    7417   7522   (362) 2775544  
   787   12.5  0.9  4.2  chr4              72286172 72286329  (5807386) C EnSpm-N42_DR      DNA/CMC-EnSpm         (468)    753     536 2775543  
   242   27.0  0.0  4.3  chr4              72286223 72286342  (5807373) C DNA9-6_DR         DNA                   (375)   7509    7395 2775545 *
  4726    2.3  0.7  0.2  chr4              72286316 72286921  (5806794) + DNA4-1B_DR        DNA/Sola-2                6    614     (0) 2775546  
   387   21.9  1.4  2.2  chr4              72286922 72287022  (5806693) + DNA8-26_DR        DNA                    1412   1511  (3019) 2775547 *
   450   15.1  0.8  0.8  chr4              72286903 72287029  (5806686) C Dada-U6_DR        DNA/Dada             (8060)    903     777 2775548 *
   773   15.4  0.0  2.9  chr4              72286922 72287061  (5806654) + EnSpm-N48_DR      DNA/CMC-EnSpm          1739   1874  (1704) 2775549  
   450   14.5  0.0  2.8  chr4              72286951 72287099  (5806616) + Helitron-2_DR     RC/Helitron           11760  11904 (15508) 2775550 *
   676    7.5  0.0  0.0  chr4              72287062 72287081  (5806634) + DNA-X-5_DR        DNA/hAT                 996   1155    (66) 2775551  
   247   13.2  1.8  3.7  chr4              72287877 72287931  (5805784) C CryptonV-N3_DR    DNA/Crypton-V       (19441)   1222    1169 2775552 *
   948   16.4  8.7  0.0  chr4              72287893 72288123  (5805592) + Kolobok-3_DR      DNA/Kolobok-T2         5027   5277   (689) 2775553  
   333   23.6  8.7  0.0  chr4              72288012 72288138  (5805577) + hAT-N64B_DR       DNA/hAT-Ac             1943   2080  (1719) 2775554 *
   457   10.0  1.4  0.0  chr4              72288113 72288125  (5805590) C piggyBac-N13B_DR  DNA/PiggyBac          (385)   1016     946 2775555  
   460    3.5  0.0  0.0  chr4              72288126 72288182  (5805533) C HATN8_DR          DNA                     (0)    255     199 2775556  
  3439   10.2  6.7  0.5  chr4              72288183 72288746  (5804969) + Harbinger-N30_DR  DNA/PIF-Harbinger?        1    599     (0) 2775557  
  1232    4.9  0.0  1.9  chr4              72288752 72288916  (5804799) C HATN8_DR          DNA                    (93)    162       1 2775556  
   227   13.2  0.0  0.0  chr4              72288917 72288950  (5804765) C DNA9-6_DR         DNA                  (7850)     34       1 2775558  
   222    2.5  4.7  7.1  chr4              72288924 72288966  (5804749) C EnSpm-N3B_DR      DNA/CMC-EnSpm        (2672)   1062    1021 2775559 *
   684   17.6 15.4  0.8  chr4              72289028 72289295  (5804420) C DNA-2-30_DR       DNA                    (83)    330      22 2775560  
   567    8.5  0.0  0.0  chr4              72289449 72289530  (5804185) + TDR20             DNA/Merlin                1     82   (157) 2775561 *
   881   14.0  0.7  0.0  chr4              72289530 72289679  (5804036) + Kolobok-N10B_DR   DNA/Kolobok             121    271     (0) 2775562  
   395   23.6 11.5  0.0  chr4              72289923 72290096  (5803619) + Harbinger-N31B_DR DNA/PIF-Harbinger         1    194   (487) 2775563  
   612   11.4  0.9  0.9  chr4              72290114 72290219  (5803496) C HATN10_DR         DNA/hAT                (43)    412     307 2775564  
  1511   13.2 20.9  0.0  chr4              72290220 72290544  (5803171) + HarbingerN6_DR    DNA/PIF-Harbinger         1    393     (0) 2775565  
   211    7.5  8.9  5.2  chr4              72290575 72290630  (5803085) C L1-25_DR          LINE/L1                (13)   5698    5641 2775566  
  4939   13.5  3.3  4.4  chr4              72290686 72292231  (5801484) C Helitron-N5_DR    RC/Helitron          (6583)   2926       2 2775567  
  1387   11.4  6.3  0.8  chr4              72292230 72292468  (5801247) C L1-25_DR          LINE/L1               (187)   5524    5273 2775568 *
  1163    9.0 21.3  1.0  chr4              72292458 72292715  (5801000) C HATN10_DR         DNA/hAT               (145)    310       1 2775564 *
  1190   19.0 12.5  2.9  chr4              72292723 72293097  (5800618) + Harbinger-N31B_DR DNA/PIF-Harbinger       268    677     (4) 2775569  
   218   26.7 10.0  0.0  chr4              72293461 72293550  (5800165) + Kolobok-N12_DR    DNA/Kolobok-T2          383    481   (367) 2775570  
   563   18.6  5.0  4.3  chr4              72293619 72293758  (5799957) C Kolobok-N12_DR    DNA/Kolobok-T2        (263)    585     445 2775571  
  2483    6.2  0.0  0.0  chr4              72293763 72294085  (5799630) C Harbinger-2_DR    DNA/PIF-Harbinger       (0)   4327    4005 2775572  
  2649    8.2  0.0  4.5  chr4              72294086 72294483  (5799232) C Harbinger-2_DR    DNA/PIF-Harbinger    (3946)    381       1 2775573  
   206   21.4  5.4  0.0  chr4              72294447 72294502  (5799213) + Helitron-4_DR     RC/Helitron           12651  12709 (19159) 2775574 *
   229   14.0  0.0  2.3  chr4              72294833 72294876  (5798839) + TDR22             DNA                       1     43  (1212) 2775575 *
  2387   17.2  5.8  4.0  chr4              72294872 72295507  (5798208) C TDR22             DNA                   (608)    647       1 2775576  
   251   20.2  6.9  6.0  chr4              72295412 72295527  (5798188) + TDR22             DNA                      21    137  (1118) 2775577 *
   293   29.0  5.3  3.4  chr4              72295737 72295920  (5797795) + SAT-7_DR          Satellite                 1    187     (0) 2775578  
   410   15.7  9.0  0.0  chr4              72296572 72296660  (5797055) C EnSpm-N7_DR       DNA/CMC-EnSpm           (0)   2239    2143 2775579  
  9607    4.4  3.1  7.6  chr4              72296670 72298164  (5795551) + hAT-N35_DR        DNA/hAT-Ac                1   1433     (0) 2775580  
  1171    9.6 17.6  0.1  chr4              72298187 72298405  (5795310) C EnSpm-N7_DR       DNA/CMC-EnSpm         (361)   1761    1518 2775579  
   390   17.3  0.0  1.3  chr4              72298410 72298485  (5795230) + hAT-N88_DR        DNA/hAT-Ac                4     78   (504) 2775581  
  1022   12.9  6.2  3.0  chr4              72298523 72298714  (5795001) C hAT-N178_DR       DNA/hAT-Ac              (3)   1704    1507 2775582  
  1163   11.4 20.1  0.7  chr4              72298926 72299164  (5794551) C hAT-N178_DR       DNA/hAT-Ac            (202)   1505    1221 2775582  
  8388    6.1  2.6  0.7  chr4              72299166 72300377  (5793338) + TDR1              DNA/TcMar-Tc1             1   1236     (0) 2775583  
  1018   10.3  0.0  1.2  chr4              72300378 72300534  (5793181) C hAT-N178_DR       DNA/hAT-Ac            (486)   1221    1067 2775582  
  1036   10.3  0.0  2.9  chr4              72300551 72300730  (5792985) C hAT-N178_DR       DNA/hAT-Ac            (858)    849     675 2775582  
  9786    2.9  0.1  0.7  chr4              72300731 72301943  (5791772) + Harbinger-4N1C_DR DNA/PIF-Harbinger         1   1206     (0) 2775584  
   673    8.6  2.4  5.9  chr4              72301945 72302066  (5791649) C hAT-N178_DR       DNA/hAT-Ac           (1031)    676     559 2775582  
  3780    0.0  0.0  0.7  chr4              72302067 72302511  (5791204) C ERV1-3B_DR-LTR    LTR/ERV1                (0)    442       1 2775585  
  2215    7.4  4.7  1.5  chr4              72302512 72302895  (5790820) C hAT-N178_DR       DNA/hAT-Ac           (1144)    563     168 2775582  
   885    9.4  0.0  0.0  chr4              72302896 72303023  (5790692) C TDR17B            DNA/Sola-1           (1014)    532     405 2775586  
   336   28.0  0.5  3.7  chr4              72303024 72303049  (5790666) + CryptonV-N5_DR    DNA/Crypton-V          4080   4377 (20160) 2775587  
   502   12.7  0.0 18.4  chr4              72303096 72303230  (5790485) C hAT-N178_DR       DNA/hAT-Ac           (1583)    124      11 2775582 *
  1801   12.4  0.0  0.0  chr4              72303221 72303502  (5790213) + L1-57_DR          LINE/L1                2968   3249   (162) 2775588  
   780   18.4  0.9  0.5  chr4              72303471 72303683  (5790032) + DNA9-3_DR         DNA/MULE-MuDR?         9418   9631  (1748) 2775589 *
  1194    2.8  0.2  0.9  chr4              72303497 72303926  (5789789) C EnSpm-N42_DR      DNA/CMC-EnSpm         (436)    816     546 2775590  
  1073   22.0  0.5  0.0  chr4              72303498 72303934  (5789781) C Zisupton-6_DR     DNA/Zisupton        (13261)   8855    8417 2775591 *
  1149    2.9  1.1  1.6  chr4              72303530 72303969  (5789746) + EnSpm-N42_DR      DNA/CMC-EnSpm           546    985  (3701) 2775592  
   499   10.3  4.4  4.4  chr4              72304352 72304442  (5789273) C Kolobok-N7B_DR    DNA/Kolobok-T2         (16)    471     381 2775593  
   502   19.0 11.1  3.1  chr4              72304516 72304722  (5788993) + CryptonV-N5_DR    DNA/Crypton-V          7487   7709 (16828) 2775594 *
  1228    9.4 13.2  0.0  chr4              72304538 72304750  (5788965) C L2-5_DRe          LINE/L2                 (1)   2226    1986 2775595  
   343   16.9  0.0  0.0  chr4              72305651 72305709  (5788006) + Harbinger-N27_DR  DNA/PIF-Harbinger?        1     59   (161) 2775596  
   209   30.9  3.5  1.1  chr4              72305652 72305736  (5787979) + TE-X-6_DR         DNA/Crypton-A           209    295  (1259) 2775597 *
   356   12.7  6.3  0.0  chr4              72305794 72305872  (5787843) C Kolobok-N16B_DR   DNA/Kolobok?          (112)   1031     948 2775598  
   355   16.5  3.8  0.0  chr4              72305876 72305954  (5787761) + hAT-N133_DR       DNA/hAT-Ac              385    466   (157) 2775599  
  1642   16.0  7.4  0.9  chr4              72305966 72306324  (5787391) C DNA-1-3_DR        DNA/PIF-Harbinger      (44)    719     313 2775600  
   967   16.7 22.9  0.0  chr4              72306325 72306555  (5787160) + DNA-1-3B_DR       DNA/PIF-Harbinger         1    286   (477) 2775601  
  2964    7.8  1.5  3.6  chr4              72306556 72307033  (5786682) C P-1N2_DR          DNA/P                   (0)   2146    1679 2775602  
  4174    6.4  4.1  4.4  chr4              72307041 72307677  (5786038) C P-1N2_DR          DNA/P                (1511)    635       1 2775603  
  1475   17.1  6.5  0.6  chr4              72307678 72307971  (5785744) + DNA-1-3_DR        DNA/PIF-Harbinger       329    639   (198) 2775604 *
  1669    7.1  6.2  1.1  chr4              72307971 72308226  (5785489) C TC1DR3B           DNA/TcMar-Tc1         (587)    302      34 2775605  
   594    6.7  2.1  6.4  chr4              72308208 72308341  (5785374) C Kolobok-1N1_DR    DNA/Kolobok-T2        (581)    842     595 2775606 *
  1287   10.0 13.4  5.7  chr4              72308374 72308649  (5785066) + HATN11B_DR        DNA/hAT                   1    296   (394) 2775607  
   234   17.8  0.3  7.4  chr4              72308590 72308688  (5785027) C EnSpm-9_DR        DNA/CMC-EnSpm        (7555)   1065     996 2775608 *
   829   12.9  1.3  4.7  chr4              72308654 72308808  (5784907) C Kolobok-1N1_DR    DNA/Kolobok-T2        (696)    727     578 2775606  
  2627    6.8  1.1  0.0  chr4              72308810 72309163  (5784552) C Kolobok-1N3_DR    DNA/Kolobok-T2        (709)    358       1 2775609  
  2316   15.7 20.5  2.7  chr4              72309652 72310281  (5783434) C DNA-5-1_DR        DNA/hAT?                (0)    739       1 2775610  
   682    7.9  1.3  7.1  chr4              72310347 72310495  (5783220) C hAT-N130_DR       DNA/hAT-Ac             (27)    394     254 2775611  
   509   17.8  1.0 29.3  chr4              72310440 72310749  (5782966) C EnSpm-N11_DR      DNA/CMC-EnSpm        (2335)   3018    2777 2775612 *
  1757    8.1 12.5  4.1  chr4              72310495 72310829  (5782886) + SINE2-4_DR        SINE/tRNA-V-RTE           1    362     (9) 2775613  
   851   11.8  1.2  5.8  chr4              72310695 72310841  (5782874) + IS3EU-4_DR        DNA/IS3EU              9120   9259  (5770) 2775614 *
  1287   14.9  8.8  9.8  chr4              72310842 72311264  (5782451) C hAT-N130_DR       DNA/hAT-Ac              (2)    419       1 2775615  
   377    7.4  0.0  1.9  chr4              72311314 72311368  (5782347) + hAT-N135_DR       DNA/hAT-Charlie           2     55   (487) 2775616  
   794   12.1 29.6  3.2  chr4              72311370 72311592  (5782123) C DNA-8-9_DR        DNA/hAT-Ac            (782)   2937    2658 2775617  
   252   22.4  0.0 13.2  chr4              72311529 72311605  (5782110) + CryptonV-3_DR     DNA/Crypton-V          4238   4305 (19148) 2775618 *
  3417   10.6 11.6 15.3  chr4              72311600 72312617  (5781098) + DNA-TTAA-3_DR     DNA                     147   1131    (48) 2775619 *
  3452   12.6  8.2  9.6  chr4              72312025 72312925  (5780790) C DNA-8-9_DR        DNA/hAT-Ac           (1813)   1906    1017 2775620  
   363   18.7  2.2 11.0  chr4              72312911 72313048  (5780667) + hAT-N52C_DR       DNA/hAT-Ac              265    391    (17) 2775621 *
  2564   11.6  3.5  3.2  chr4              72312926 72313417  (5780298) + hAT-N135_DR       DNA/hAT-Charlie          50    542     (0) 2775622  
   467   10.7 23.2  0.0  chr4              72313430 72313541  (5780174) + DNA-N15_DR        DNA                       1    138   (267) 2775623  
   275    7.7  0.0  0.4  chr4              72313533 72313596  (5780119) C EnSpm-N25_DR      DNA/CMC-EnSpm        (2143)   2543    2488 2775624 *
  3685    4.9  0.2  5.7  chr4              72313556 72314092  (5779623) C Merlin-1_DR       DNA/Merlin           (8938)   1589    1081 2775625  
   270   22.6  0.9  0.9  chr4              72314028 72314039  (5779676) C Dada-tL_DR        DNA/Dada             (5593)   4814    4763 2775626 *
   323   13.1  0.0  1.2  chr4              72314040 72314124  (5779591) C EnSpm-N40B_DR     DNA/CMC-EnSpm         (739)   4768    4685 2775627 *
   363    4.0  0.0  0.0  chr4              72314047 72314121  (5779594) + Merlin-1_DR       DNA/Merlin             1558   1638  (8889) 2775628  
   297   10.3  1.8  6.4  chr4              72314122 72314160  (5779555) + DNA8-25_DR        DNA                     660    768  (3199) 2775629  
   252    5.7  0.0  0.0  chr4              72314141 72314175  (5779540) + DNA-N15_DR        DNA                     181    215   (190) 2775630 *
   648   16.7  4.8  2.4  chr4              72314175 72314340  (5779375) + DNA-N15_DR        DNA                     173    342    (63) 2775631  
   397   22.9  9.6  0.7  chr4              72314310 72314445  (5779270) C Looper-N8_DR      DNA/Kolobok-T2        (756)    351     204 2775632 *
  1468   10.1  9.6  1.0  chr4              72314334 72314603  (5779112) + CryptonV-N3_DR    DNA/Crypton-V           919   1211 (19452) 2775633  
   291   15.0  0.0  9.9  chr4              72314595 72314683  (5779032) + DNA-N15_DR        DNA                     324    404     (1) 2775634 *
   988   12.7 21.6  3.0  chr4              72315319 72315660  (5778055) C DNA-N15_DR        DNA                     (1)    404       1 2775635  
   366   24.0  4.1  0.0  chr4              72315884 72316004  (5777711) C Rex1-60_DR        LINE/Rex-Babar        (283)    689     564 2775636  
  1480   13.1  3.8  1.5  chr4              72316008 72316271  (5777444) C DNA-TTAA-2_DR     DNA/PiggyBac?         (152)    517     248 2775637  
  1227   11.4  0.0  0.0  chr4              72316294 72316477  (5777238) + Harbinger-N9_DR   DNA/PIF-Harbinger         1    184   (459) 2775638  
   254   22.0  0.0  5.5  chr4              72316427 72316495  (5777220) + TE-X-8_DR         Unknown                  28     92   (392) 2775639 *
  5263    6.7  2.4  1.4  chr4              72316496 72317250  (5776465) + DNA-1-3B_DR       DNA/PIF-Harbinger         2    763     (0) 2775640  
  2849   10.1  1.0  0.0  chr4              72317251 72317656  (5776059) + Harbinger-N9_DR   DNA/PIF-Harbinger       218    627    (16) 2775641  
   501   13.7  4.2  0.0  chr4              72317655 72317749  (5775966) C DNA-TTAA-2_DR     DNA/PiggyBac?         (468)    201     103 2775637 *
  6849   10.2  3.9  1.2  chr4              72317771 72318903  (5774812) + DNA-8-3_DR        DNA/P                     1   1163     (0) 2775642  
   459   11.5  5.1  0.0  chr4              72318904 72318981  (5774734) C DNA-TTAA-2_DR     DNA/PiggyBac?         (579)     90       9 2775637  
  4266    2.6  3.9  0.0  chr4              72319294 72319827  (5773888) C Harbinger-8N1_DR  DNA/PIF-Harbinger       (0)    555       1 2775643  
   269   15.1  1.9  0.0  chr4              72319781 72319833  (5773882) C DNA2-7_DR         DNA                  (4589)   5061    5008 2775644 *
  6754    4.2  0.2  0.2  chr4              72320046 72320902  (5772813) C TZF28B            DNA/TcMar-Tc1         (757)    857       1 2775645  
   299   20.2 18.0  6.5  chr4              72321291 72321512  (5772203) + CryptonV-N6_DR    DNA/Crypton-V           274    519    (43) 2775646  
  4165    4.5  3.0  0.0  chr4              72321846 72322384  (5771331) + Harbinger-8N1_DR  DNA/PIF-Harbinger         1    555     (0) 2775647  
   251   11.9  0.0  2.4  chr4              72322348 72322390  (5771325) + DNA2-7_DR         DNA                    5518   5559  (4091) 2775648 *
  1694    6.3 15.6  2.7  chr4              72322381 72322675  (5771040) + CryptonV-N4_DR    DNA/Crypton-V          7540   7871  (5622) 2775649  
   200   15.7  1.9  3.9  chr4              72322910 72322962  (5770753) + RTE-3_DR          LINE/RTE-BovB           384    435  (1376) 2775650  
   207    9.5 16.7  0.0  chr4              72323715 72323756  (5769959) C Gypsy118-I_DR     LTR/Gypsy             (965)   4214    4166 2775651  
  3132   12.1  5.3  3.1  chr4              72324703 72325307  (5768408) + DIRS-1-LTR_DR     LTR/Ngaro                 4    621     (1) 2775652  
   242   15.6  2.2  0.0  chr4              72325393 72325437  (5768278) + SAT-4_DR          Satellite                30     75    (45) 2775653 *
  1214    7.7  0.6  0.0  chr4              72325435 72325604  (5768111) C hAT-N4C_DR        DNA/hAT-Charlie         (0)    195      25 2775654  
   594   18.6  0.6  2.7  chr4              72325604 72325826  (5767889) + SAT-4_DR          Satellite                 1    218     (0) 2775655 *
   264   17.9  6.9  6.9  chr4              72325829 72325900  (5767815) + DNA-2-2_DR        DNA                       1     72   (335) 2775656 *
   579    9.5  0.0  0.0  chr4              72325838 72325921  (5767794) C DNA-2-2_DR        DNA                   (323)     84       1 2775656  
   202   15.5  3.5  9.3  chr4              72325872 72325928  (5767787) + hAT-N53B_DR       DNA/hAT-Ac             2079   2132  (2045) 2775657 *
   861   12.6  0.3  2.1  chr4              72325923 72328405  (5765310) + SAT-4_DR          Satellite                 1   2438     (0) 2775658  
   214   31.8  7.7  0.6  chr4              72328997 72329151  (5764564) + Penelope-5_DR     LINE/Penelope          1942   2107   (769) 2775659  
  3107    4.8  2.0  0.0  chr4              72329173 72329571  (5764144) C DNA-2-2_DR        DNA                     (0)    407       1 2775660  
   205   16.2  0.0  0.0  chr4              72330038 72330065  (5763650) C CryptonV-3_DR     DNA/Crypton-V       (15448)   8005    7978 2775661  
   370    6.6  0.0  5.0  chr4              72330066 72330136  (5763579) + DNA-2-2_DR        DNA                       1     50   (357) 2775662  
   337    9.1  0.0 13.4  chr4              72330074 72330149  (5763566) C hAT-N53B_DR       DNA/hAT-Ac           (2051)   2126    2060 2775663 *
   693   16.2  6.3 12.5  chr4              72330135 72330388  (5763327) C DNAX-16_DR        DNA                    (38)    385     146 2775664  
   297   18.3  9.6  1.1  chr4              72330402 72330481  (5763234) C SINE3-2_DR        SINE?                  (35)    129      43 2775665  
   587    5.2  0.0  0.0  chr4              72330482 72330558  (5763157) C ACROBAT1          DNA/PIF                 (0)   1379    1303 2775666  
  1023   13.8  5.9  3.4  chr4              72330565 72330766  (5762949) + hAT-N38_DR        DNA/hAT-hAT6            380    586   (443) 2775667  
   427   16.8  9.9  0.0  chr4              72330763 72330863  (5762852) C SINE3-2_DR        SINE?                  (53)    111       1 2775668 *
   635   14.8  5.9  2.5  chr4              72330864 72331015  (5762700) C DNAX-16_DR        DNA                   (266)    157       1 2775669  
  6380    1.2  0.7  0.0  chr4              72331348 72332113  (5761602) + Gypsy-25-LTR_DR   LTR/Gypsy                 1    771     (0) 2775670  
   727   11.4  8.9  0.0  chr4              72332326 72332448  (5761267) + hAT-N38_DR        DNA/hAT-hAT6              1    134   (895) 2775671  
  3551    8.0 26.7  0.8  chr4              72332454 72333119  (5760596) + DNA-1-3_DR        DNA/PIF-Harbinger         1    837     (0) 2775672  
  2219   12.1  8.7  9.1  chr4              72333131 72333638  (5760077) + hAT-N38_DR        DNA/hAT-hAT6            162    667   (362) 2775673  
   280    5.6  0.0  0.0  chr4              72333644 72333679  (5760036) + hAT-N38_DR        DNA/hAT-hAT6            994   1029     (0) 2775674  
   631   16.4 10.7  0.0  chr4              72333941 72334062  (5759653) + Harbinger-N10_DR  DNA/PIF-Harbinger        20    154   (174) 2775675  
   467    1.8  0.0  0.0  chr4              72334064 72334119  (5759596) + DNA-2-2_DR        DNA                       1     56   (351) 2775676  
   286   10.8  4.6  5.2  chr4              72334065 72334133  (5759582) C DNA-2-2_DR        DNA                   (351)     56       1 2775676 *
   435   23.0 10.4  0.0  chr4              72334137 72334271  (5759444) + Harbinger-N10_DR  DNA/PIF-Harbinger       157    305    (23) 2775677  
  2867    8.4  0.0  0.0  chr4              72334286 72334679  (5759036) + HarbingerN2_DR    DNA/PIF-Harbinger       281    674     (0) 2775678  
   369   14.4  0.8 13.1  chr4              72335062 72335181  (5758534) C CryptonV-N3_DR    DNA/Crypton-V        (1820)  18843   18737 2775679 *
  2169   16.6  9.0  6.6  chr4              72335082 72335670  (5758045) + DNA8-25_DR        DNA                    1091   1692  (2275) 2775680  
  1649    7.3  5.3  0.4  chr4              72336266 72336512  (5757203) C DIRS-1-LTR_DR     LTR/Ngaro             (363)    259       1 2775681  
   326    5.4 17.9  0.0  chr4              72336782 72336837  (5756878) + hAT-N151_DR       DNA/hAT-Ac               13     78   (456) 2775682  
   339   22.5  2.5  0.0  chr4              72336859 72336938  (5756777) + DNA-1-3_DR        DNA/PIF-Harbinger       755    836     (1) 2775683  
   393   23.0  1.1  0.0  chr4              72336941 72337027  (5756688) + Harbinger-N19_DR  DNA/PIF-Harbinger       428    515   (108) 2775684  
  1076   18.3  3.1  3.1  chr4              72337218 72337471  (5756244) C CryptonV-N6_DR    DNA/Crypton-V         (288)    274      21 2775685 *
  2204    9.5  4.3  0.0  chr4              72337466 72337791  (5755924) + TC1DR3B           DNA/TcMar-Tc1           416    755   (134) 2775686  
  4502    5.2  4.2  1.0  chr4              72337792 72338450  (5755265) C Gypsy-35-LTR_DR   LTR/Gypsy               (0)    929     250 2775687  
   242    6.5  0.0  0.0  chr4              72338450 72338480  (5755235) C Gypsy-35-LTR_DR   LTR/Gypsy             (799)    130     100 2775687 *
  5805    3.2  4.9  0.1  chr4              72338482 72339231  (5754484) C DNA2-2_DR         DNA                     (0)    786       1 2775688  
   457    7.6 11.4  0.0  chr4              72339232 72339325  (5754390) C Gypsy-35-LTR_DR   LTR/Gypsy             (823)    106       1 2775687  
   410    8.1  3.2  0.0  chr4              72339326 72339386  (5754329) + TC1DR3            DNA/TcMar-Tc1           756    818   (407) 2775689  
  8908    5.0  0.1  0.7  chr4              72339387 72340534  (5753181) + DNAX-10_DR        DNA                       1   1141     (0) 2775690  
   612    4.0  0.0  0.0  chr4              72340535 72340608  (5753107) + TC1DR3            DNA/TcMar-Tc1           819    892   (333) 2775691 *
  1175    7.9  0.6  0.6  chr4              72340608 72340773  (5752942) + TC1DR3            DNA/TcMar-Tc1          1033   1198    (27) 2775692  
   206   13.9  0.0  0.0  chr4              72340763 72340798  (5752917) C CryptonV-N6_DR    DNA/Crypton-V         (504)     58      23 2775693 *
  1503    6.5  0.0  0.0  chr4              72341429 72341627  (5752088) + hAT-N127_DR       DNA/hAT-Charlie        5807   6005  (4311) 2775694  
  1142   10.5 10.1  4.5  chr4              72341647 72341855  (5751860) + HE1_DR1           SINE/tRNA-V-RTE           1    220   (182) 2775695  
   761    7.1  0.9  0.9  chr4              72341883 72341993  (5751722) + L1-68_DR          LINE/L1                4767   4877   (916) 2775696  
   674   11.9 15.4  0.0  chr4              72341994 72342193  (5751522) + DNA8-3C_DR        DNA/hAT-Tip100            2    305     (0) 2775697  
  1858    8.7  4.9  0.0  chr4              72342194 72342480  (5751235) + L1-68_DR          LINE/L1                4868   5168   (625) 2775696  
  4009    5.2  7.7  0.0  chr4              72342481 72343040  (5750675) C DNA-8-11_DR       DNA/hAT-Ac              (0)    961     359 2775698  
  1803   16.0 11.7 14.4  chr4              72343041 72343182  (5750533) C EnSpm-3_DR        DNA/CMC-EnSpm        (6806)   1642     958 2775699  
   923    8.2  6.1  0.0  chr4              72343179 72343325  (5750390) + L1-68_DR          LINE/L1                5158   5313   (480) 2775696 *
   775    4.6  2.8  0.0  chr4              72343325 72343433  (5750282) + SINE2-1B_DR       SINE/tRNA                69    180    (18) 2775700 *
  1208   12.1 14.0  1.9  chr4              72343432 72343710  (5750005) C LOOPERN4_DR       DNA/Kolobok-T2        (602)    315       4 2775701  
  1468    7.5 11.8  0.0  chr4              72343831 72344058  (5749657) C HATN8_DR          DNA/Zisupton            (0)    255       1 2775702  
   248   34.0  4.7  1.8  chr4              72344803 72345179  (5748536) + EnSpm-15_DR       DNA/CMC-EnSpm          3087   3445  (8009) 2775703  
   304   25.1  8.7  1.2  chr4              72345198 72345225  (5748490) + TDR19C            DNA/hAT-Charlie         169    207   (189) 2775704  
  1181    3.5 12.1  0.5  chr4              72345226 72345399  (5748316) C hAT-N141_DR       DNA/hAT-Charlie         (0)    194       1 2775705  
   289   20.6  0.0  0.0  chr4              72345350 72345412  (5748303) + DNA6-10_DR        DNA                    2763   2825  (3881) 2775706 *
   281   29.8  5.7  5.0  chr4              72345744 72346065  (5747650) + EnSpm-15_DR       DNA/CMC-EnSpm          3893   4152  (7302) 2775707  
   256   10.5  0.0  0.0  chr4              72346621 72346658  (5747057) + Merlin-1_DR       DNA/Merlin             1881   1918  (8609) 2775708  
   720   19.9  9.4  0.0  chr4              72346661 72346831  (5746884) + Mariner-18_DR     DNA/TcMar-Tc2             3    189  (1572) 2775709  
   320   12.9  1.5  4.8  chr4              72346831 72346895  (5746820) + Looper-N7_DR      DNA/Kolobok-T2          696    758   (257) 2775710 *
   797   17.4  4.7  8.5  chr4              72346965 72347196  (5746519) C IS3EU-4_DR        DNA/IS3EU            (3535)  11494   11271 2775711  
   575   16.3  0.0  0.0  chr4              72347270 72347367  (5746348) C DNA-8-3_DR        DNA/P                  (57)   1106    1009 2775712  
   212   15.4  0.0  0.0  chr4              72347368 72347406  (5746309) + DNA-8-3_DR        DNA/P                  1013   1051   (112) 2775713 *
  1878   11.4 21.3  1.4  chr4              72347405 72347813  (5745902) C DNA-8-3_DR        DNA/P                 (665)    498      10 2775714  
  1226   21.9  5.4  3.5  chr4              72347870 72348294  (5745421) + Copia-15_DR-LTR   LTR/Gypsy?                1    433    (32) 2775715  
   827   12.0 24.6  0.0  chr4              72348381 72348563  (5745152) + TDR12             DNA                      15    242     (0) 2775716  
   434   31.6  0.7  0.7  chr4              72348614 72349394  (5744321) + SAT-7_DR          Satellite                 1    781     (2) 2775717  
   202   18.4  5.0  5.0  chr4              72349490 72349569  (5744146) C DNA-6-N4_DR       DNA/IS3EU            (2419)   1458    1379 2775718 *
   498   19.0  9.3  1.9  chr4              72349508 72349657  (5744058) C DNAX-23_DR        DNA                  (1404)  10397   10237 2775719 *
  2192    9.7  6.4  0.0  chr4              72349527 72349886  (5743829) C HE1_DR1           SINE/tRNA-V-RTE        (18)    384       2 2775720  
   320   15.1  0.0  3.8  chr4              72349839 72349893  (5743822) C EnSpm-N44_DR      DNA/CMC-EnSpm        (3182)   5470    5418 2775721 *
   946   10.2  5.1  0.6  chr4              72349981 72350138  (5743577) + Kolobok-N1_DR     DNA/Kolobok-T2?          14    178   (621) 2775722  
   243   13.4  9.3  0.0  chr4              72350161 72350198  (5743517) C DIRS-4_DR         LTR/Ngaro             (570)   6499    6430 2775723  
   832   10.2  0.0  0.8  chr4              72350199 72350326  (5743389) C HATN10B_DR        DNA/hAT-Ac              (0)    608     482 2775724  
  4420    3.3  0.0  0.0  chr4              72350331 72350869  (5742846) C DNA21TA1_DR       DNA/TcMar-Tc1           (0)    539       1 2775725  
   951   11.6  0.6  3.5  chr4              72350917 72351095  (5742620) C HATN10_DR         DNA/hAT-Ac            (281)    174       1 2775726  
  1423   15.5  8.8  0.3  chr4              72351111 72351394  (5742321) C DIRS-4N1-LTR_DR   LTR/Ngaro              (46)    308       1 2775727  
   627   18.3  8.4  0.6  chr4              72351398 72351551  (5742164) C Kolobok-N1_DR     DNA/Kolobok-T2?       (210)    589     424 2775728  
  1495    5.4  0.0  1.5  chr4              72351652 72351858  (5741857) + hAT-N127_DR       DNA/hAT-Charlie        5806   6009  (4307) 2775729 *
  2708   17.0  8.2  9.9  chr4              72351854 72352785  (5740930) C DNA-AT-2_DR       DNA                    (88)   1353     437 2775730  
  4159    9.4  1.4 14.3  chr4              72352786 72353690  (5740025) + DNA-TA-4_DR       DNA/TcMar                 1    803  (8992) 2775731  
  2091   15.9  5.0  1.4  chr4              72353686 72354107  (5739608) C DNA-AT-2_DR       DNA                  (1004)    437       1 2775730 *
   234    3.6  0.0  0.0  chr4              72354109 72354134  (5739581) + piggyBac-N13_DR   DNA/PiggyBac            530    555   (330) 2775732  
   779   16.2  2.6  0.6  chr4              72354135 72354289  (5739426) + hAT-N85B_DR       DNA/hAT-Charlie           1    158   (360) 2775733  
  2816    5.3  3.4  0.3  chr4              72354290 72354669  (5739046) + HarbingerN6_DR    DNA/PIF-Harbinger         2    393     (0) 2775734  
   528   11.4  0.0  0.0  chr4              72354670 72354753  (5738962) + hAT-N85B_DR       DNA/hAT-Charlie         155    238   (280) 2775735  
   315   17.6  1.5  1.5  chr4              72354843 72354906  (5738809) C DNA-1-3B_DR       DNA                    (74)    689     575 2775736  
   896   13.2  0.0  0.0  chr4              72354907 72355042  (5738673) C DNA-1-3_DR        DNA/PIF-Harbinger       (0)    837     702 2775737  
   301    9.8  0.0  0.0  chr4              72355010 72355046  (5738669) C DNA-1-3B_DR       DNA                   (153)    610     575 2775736 *
   835   15.4  0.0  0.0  chr4              72355047 72355182  (5738533) C DNA-1-3_DR        DNA/PIF-Harbinger       (0)    837     702 2775738  
   276    7.5  0.0  0.0  chr4              72355148 72355187  (5738528) C DNA-1-3B_DR       DNA                   (133)    630     591 2775736 *
   717   18.5  1.5  0.0  chr4              72355191 72355320  (5738395) C DNA-1-3_DR        DNA/PIF-Harbinger       (4)    833     702 2775739  
   350   17.9  0.0  0.0  chr4              72355273 72355324  (5738391) C DNA-1-3B_DR       DNA                   (139)    624     575 2775736 *
   829   15.4  0.0  0.0  chr4              72355325 72355460  (5738255) C DNA-1-3_DR        DNA/PIF-Harbinger       (0)    837     702 2775740  
   779   14.9  0.0  0.0  chr4              72355465 72355585  (5738130) C DNA-1-3B_DR       DNA/PIF-Harbinger       (0)    763     643 2775741  
   352   17.9  0.0  0.0  chr4              72355553 72355604  (5738111) C DNA-1-3B_DR       DNA                   (139)    624     575 2775736 *
  1263   11.2 23.6  0.0  chr4              72355605 72355837  (5737878) C DNA-1-3_DR        DNA/PIF-Harbinger       (0)    837     550 2775742  
   946    6.7 15.0  1.7  chr4              72355827 72355979  (5737736) C DNA-1-3B_DR       DNA                   (590)    173       1 2775736 *
   812   13.0  5.4  0.7  chr4              72355980 72356125  (5737590) + hAT-N85B_DR       DNA/hAT-Charlie         359    511     (7) 2775743  
   557   13.0  3.5  4.5  chr4              72356121 72356233  (5737482) + Kolobok-N1_DR     DNA/Kolobok-T2?         626    737    (62) 2775744 *
   418    7.6  1.5  1.5  chr4              72356483 72356549  (5737166) + hAT-N66B_DR       DNA/hAT-Charlie           1     67   (128) 2775745  
   367   20.3 14.5  8.2  chr4              72356911 72357254  (5736461) C DNAX-16_DR        DNA                    (59)    364       1 2775746  
  1617    8.0 31.9  4.3  chr4              72357338 72357751  (5735964) C DNA8-4A_DR        DNA/hAT-Charlie         (0)    919     442 2775747  
  2636   13.2 14.0  0.8  chr4              72358362 72358912  (5734803) C L2-14_DRe         LINE/L2                (41)   1153     531 2775748  
  1405    7.6  2.8  0.0  chr4              72358916 72359126  (5734589) + hAT-N160B_DR      DNA/hAT-Ac               17    233  (1298) 2775749  
   470    7.3  0.0  0.0  chr4              72359130 72359197  (5734518) C hAT-N21B_DR       DNA/hAT-Ac           (1187)    114      47 2775750  
   254   26.7  4.0  0.0  chr4              72359326 72359426  (5734289) + BEL-64_DRe-I      LTR/Pao                2990   3094    (46) 2775751  
   859   10.8 23.9  0.0  chr4              72359487 72359662  (5734053) + Kolobok-N2B_DR    DNA/Kolobok-T2            1    218   (972) 2775752  
  2788    7.2  2.4  0.0  chr4              72359663 72360079  (5733636) C HATN1_DR          DNA/hAT                 (0)    427       1 2775753  
  3096   10.5  0.4  4.0  chr4              72360080 72360595  (5733120) + Kolobok-N2B_DR    DNA/Kolobok-T2          211    708   (482) 2775754 *
  6557    9.9  7.5  0.4  chr4              72360594 72361690  (5732025) C Kolobok-4N1_DR    DNA/Kolobok-T2        (493)   1176       3 2775755  
   450   27.0  1.5  1.5  chr4              72362092 72362377  (5731338) C SAT-7_DR          Satellite              (41)    286       1 2775756  
   355   30.6  2.1  2.1  chr4              72362428 72362782  (5730933) C SAT-7_DR          Satellite              (41)    355       1 2775756  
   254   22.9  0.0  0.0  chr4              72362827 72362887  (5730828) C SAT-7_DR          Satellite              (41)    127      67 2775756  
   625   11.7  1.1  0.0  chr4              72362959 72363052  (5730663) C DNA25TWA2_DR      DNA                     (0)    802     708 2775757  
   998   17.7 15.6  2.5  chr4              72363068 72363356  (5730359) C DNA25TWA2_DR      DNA                   (245)    557     232 2775757  
   794    6.8 26.4  0.5  chr4              72363414 72363557  (5730158) + HATN13_DR         DNA/hAT-Ac                2    187   (932) 2775758  
   922   10.8 24.2  0.3  chr4              72363558 72363768  (5729947) C DIRS-4N1_DR       LTR/Ngaro               (0)   4462    4225 2775759  
  4240   12.3  6.0  1.1  chr4              72363771 72364493  (5729222) C TDR13B            DNA                     (0)    763       6 2775760  
   576   18.5  0.0  0.0  chr4              72364500 72364607  (5729108) C Ngaro1_DR         LTR/Ngaro            (6403)    175      68 2775761  
  1260   14.1  1.4  5.6  chr4              72364614 72364892  (5728823) + DNA8-20_DR        DNA/hAT               12661  12928  (7860) 2775762 *
 10649    2.1  1.7  4.7  chr4              72364650 72366058  (5727657) C L2-2_DRe          LINE/L2                 (0)   4238    2870 2775763  
   443   23.7  0.0  2.7  chr4              72366066 72366178  (5727537) + HATN13_DR         DNA/hAT-Ac              233    342   (777) 2775764  
   215   19.7  1.5  1.5  chr4              72366171 72366237  (5727478) + hAT-N198_DR       DNA/hAT-Charlie        1270   1336    (63) 2775765 *
   349    4.4  0.0  0.0  chr4              72366181 72366225  (5727490) + HATN13_DR         DNA/hAT-Ac             1075   1119     (0) 2775766  
   720   15.9  7.0  5.8  chr4              72366226 72366410  (5727305) C DNA25TWA2_DR      DNA                   (615)    187       1 2775757  
   336   11.9  0.0  3.4  chr4              72366226 72366241  (5727474) + IS3EU-4_DR        DNA/IS3EU              9636   9694  (5335) 2775767 *
  4027    6.0  5.9  1.8  chr4              72366542 72367133  (5726582) C TC1DR3            DNA/TcMar-Tc1           (0)   1225     610 2775768  
  1266    7.8 30.9  0.0  chr4              72367145 72367373  (5726342) + TC1DR3            DNA/TcMar-Tc1           894   1193    (32) 2775769  
  1755    8.6  0.7  1.1  chr4              72367374 72367643  (5726072) + Gypsy-216_DR-LTR  LTR/Gypsy                 1    269   (497) 2775770  
  9040    4.3  2.8  1.0  chr4              72367645 72368854  (5724861) + LOOPERN1_DR       DNA/Kolobok-T2            3   1234     (0) 2775771  
  1975   10.5  4.5  1.8  chr4              72368855 72369230  (5724485) + Gypsy-216_DR-LTR  LTR/Gypsy               272    657   (109) 2775770  
  1190    9.5 10.1  0.0  chr4              72369223 72369411  (5724304) + DNA2-16_DR        DNA                   13833  14040  (4011) 2775772 *
   515    9.4  5.9  0.0  chr4              72369413 72369497  (5724218) + Gypsy-216_DR-LTR  LTR/Gypsy               656    745    (21) 2775770  
   226   27.1  1.2  1.2  chr4              72369486 72369497  (5724218) + CryptonV-N5_DR    DNA/Crypton-V         12549  12560 (11977) 2775773 *
  1648    1.6  0.0  0.0  chr4              72369498 72369690  (5724025) C TDR3              DNA/hAT-Charlie         (0)    193       1 2775774  
   621   24.0  4.2  6.4  chr4              72369691 72369741  (5723974) C DNA8-26_DR        DNA                  (2980)   1550    1505 2775775  
   403   22.6  0.0  0.9  chr4              72370143 72370249  (5723466) C Ginger1-2_DR      DNA/Ginger-1         (4485)   2137    2032 2775776  
   243   13.6  1.6 12.3  chr4              72370414 72370433  (5723282) C Harbinger1_DR     DNA/PIF-Harbinger    (1549)   2912    2799 2775777  
   267   17.2  0.9  7.0  chr4              72370434 72370539  (5723176) + Gypsy123-I_DR     LTR/Gypsy               539    638  (4776) 2775778 *
   282   10.7  5.3  0.0  chr4              72370467 72370541  (5723174) C hAT-N31_DR        DNA/hAT-Ac           (1253)    209     131 2775779 *
   306   15.8  0.0  1.8  chr4              72370482 72370539  (5723176) + Zisupton-7_DR     DNA/Zisupton          12250  12306  (4776) 2775780  
   265   11.3  2.8  0.0  chr4              72370540 72370551  (5723164) + EnSpm-N33_DR      DNA/CMC-EnSpm           294    365  (1892) 2775781  
   264   14.9  1.1  1.1  chr4              72370552 72370568  (5723147) + Mariner-N5C_DR    DNA/TcMar              2243   2330  (5591) 2775782  
   228   24.4  2.6  0.0  chr4              72371019 72371096  (5722619) + Polinton-4_DR     DNA/Maverick          16808  16887  (3400) 2775783 *
   792   12.2  4.3  1.3  chr4              72371029 72371260  (5722455) + EnSpm-N48_DR      DNA/CMC-EnSpm          1601   1839  (1739) 2775784  
   426   23.8  0.8  0.8  chr4              72371046 72371063  (5722652) C Kolobok-4_DR      DNA/Kolobok-T2       (1440)   5191    5113 2775785 *
   472   18.4  0.0  5.4  chr4              72371164 72371318  (5722397) C Helitron-N3B_DR   RC/Helitron          (4111)   2493    2347 2775786  
   246   15.0  9.8  2.3  chr4              72371261 72371342  (5722373) + CryptonV-3_DR     DNA/Crypton-V           985   1072 (22381) 2775787 *
   426   23.8  0.8  0.8  chr4              72371261 72371295  (5722420) C Kolobok-4_DR      DNA/Kolobok-T2       (1440)   5112    4942 2775785  
  3003    7.9  8.0  5.3  chr4              72371393 72372033  (5721682) + DNA-5-8C_DR       DNA/hAT-hAT5             35    691     (0) 2775788  
   348   21.8  4.0  0.0  chr4              72372132 72372232  (5721483) + hAT-N198_DR       DNA/hAT-Charlie         906   1010   (389) 2775789  
   260   17.6  8.8  0.0  chr4              72372949 72373016  (5720699) + Copia-11C_DR-LTR  LTR/Gypsy?               32    105   (331) 2775790  
   765    8.1  0.0  0.0  chr4              72373031 72373141  (5720574) C Copia-30_DR-LTR   LTR/Gypsy?            (359)    115       5 2775791  
   238   15.4  0.0  0.0  chr4              72373496 72373534  (5720181) C hAT-N86_DR        DNA/hAT-Ac            (505)     39       1 2775792  
   863   10.0 16.8  0.5  chr4              72373544 72373703  (5720012) + DNA-N28_DR        DNA/PIF-Harbinger         1    186   (379) 2775793  
   457   16.9  1.1  0.0  chr4              72373704 72373792  (5719923) C DNA-1-3_DR        DNA                     (0)    837     748 2775794  
  2275   14.2  6.7  0.7  chr4              72373818 72374250  (5719465) C DNA-1-3_DR        DNA                   (221)    616     158 2775794  
  1155   16.7 11.9  1.9  chr4              72374282 72374574  (5719141) + DNA-N28_DR        DNA/PIF-Harbinger       200    521    (44) 2775795  
  2605    6.3  0.5  1.1  chr4              72374581 72374947  (5718768) + LOOPERN4B_DR      DNA/Kolobok-T2           88    452    (51) 2775796  
  1384    8.8  3.4  0.0  chr4              72374940 72375143  (5718572) + DNA2-16_DR        DNA                   13832  14042  (4009) 2775797 *
   220   23.4  0.0  0.0  chr4              72375194 72375240  (5718475) + ISL2EU-1_DR       DNA/PIF-ISL2EU          328    374  (1576) 2775798  
   670   33.3  8.6  0.9  chr4              72375308 72376131  (5717584) + ISL2EU-1_DR       DNA/PIF-ISL2EU          435   1321   (629) 2775799  
   654   20.9  3.7  1.6  chr4              72376237 72376425  (5717290) C LOOPERN4_DR       DNA/Kolobok-T2         (10)    907     715 2775800  
   405   15.0  2.9  9.3  chr4              72376574 72376676  (5717039) C LOOPERN3_DR       DNA/Kolobok-T2        (491)    520     424 2775801  
  1317   10.6  1.0  0.0  chr4              72376729 72376927  (5716788) C TDR19C            DNA/hAT-Charlie         (0)    396     196 2775802  
   594   19.3  2.1  1.4  chr4              72376966 72377107  (5716608) C LOOPERN3B_DR      DNA/Kolobok-T2        (724)    325     183 2775803  
  5567    2.9  2.3  0.1  chr4              72377115 72377814  (5715901) + DNA8-2_DR         DNA/hAT-Tip100?           1    715   (109) 2775804  
  2382    6.7 12.9  0.2  chr4              72377815 72378234  (5715481) + Gypsy-116-LTR_DR  LTR/Gypsy                 1    473   (265) 2775805  
   930    0.9  0.0  0.0  chr4              72378238 72378346  (5715369) + DNA8-2_DR         DNA/hAT-Tip100?         716    824     (0) 2775806  
   836   16.8  1.9  0.6  chr4              72378347 72378508  (5715207) C LOOPERN3B_DR      DNA/Kolobok-T2        (864)    185      22 2775803  
   420   13.5  3.7  0.0  chr4              72378641 72378855  (5714860) + ZFERV-2-I_DR      LTR/ERV1                655    877  (9687) 2775807 *
   459   10.6  0.0  0.6  chr4              72378678 72378857  (5714858) C ZFERV-2-I_DR      LTR/ERV1             (9676)    888     710 2775808  
   270   19.3  0.0  0.0  chr4              72378779 72378887  (5714828) C EnSpm-N33_DR      DNA/CMC-EnSpm        (1903)    354     246 2775809 *
   979   14.1 34.7  3.1  chr4              72378857 72379156  (5714559) + DNA-1-3_DR        DNA/PIF-Harbinger       446    837     (0) 2775810  
   483   14.6  0.0  0.0  chr4              72379265 72379346  (5714369) C I-3_DR            LINE/I                (199)   5227    5146 2775811  
   746   13.5  2.8  0.7  chr4              72379349 72379490  (5714225) + Harbinger-N31_DR  DNA/PIF-Harbinger       122    266   (419) 2775812  
   347   21.1  0.0  0.0  chr4              72379520 72379590  (5714125) C DNA6-10_DR        DNA                  (3873)   2833    2763 2775813 *
  1088   10.4 14.0  0.5  chr4              72379529 72379721  (5713994) + Helitron-2_DR     RC/Helitron            9368   9586 (17826) 2775814  
   413   16.7  1.4  0.0  chr4              72379713 72379784  (5713931) + Harbinger-N31B_DR DNA/PIF-Harbinger       391    463   (218) 2775815 *
   368   27.6  0.0  0.0  chr4              72380003 72380125  (5713590) + SAT-7_DR          Satellite                 5    127    (41) 2775816  
   466   23.1  2.1  2.1  chr4              72380316 72380629  (5713086) + SAT-7_DR          Satellite                 1    314    (41) 2775817  
  1272    8.8  0.0  3.2  chr4              72380857 72381066  (5712649) C DIRS-1-LTR_DR     LTR/Ngaro               (1)    621     434 2775818  
  2355    9.1 27.8  0.2  chr4              72381072 72381514  (5712201) C EnSpm-N39B_DR     DNA/CMC-EnSpm?          (0)    565       1 2775819  
   874   16.5 10.4  0.0  chr4              72381525 72381706  (5712009) C DIRS-1-LTR_DR     LTR/Ngaro             (206)    416     216 2775818  
   655   11.5  0.0  0.0  chr4              72381705 72381821  (5711894) C DNA6-1_DR         DNA/hAT-hAT5          (197)    952     850 2775820 *
   617    7.1  0.0  0.0  chr4              72381821 72381904  (5711811) C DNA6-1_DR         DNA/hAT-hAT5         (1065)     84       1 2775821 *
   416    7.1  0.0  8.4  chr4              72381906 72381982  (5711733) C Harbinger-N26_DR  DNA/PIF-Harbinger       (1)   1418    1348 2775822 *
  9309    3.3  0.8  2.2  chr4              72381978 72383211  (5710504) + LOOPERN1_DR       DNA/Kolobok-T2           16   1232     (2) 2775823  
  3923    6.8  6.2  0.5  chr4              72383214 72383808  (5709907) + hAT-N150_DR       DNA/hAT-Blackjack       315    943   (740) 2775824  
  2779    3.0  0.3  0.6  chr4              72383809 72384171  (5709544) + piggyBac-N15_DR   DNA/PiggyBac?             1    362  (1007) 2775825  
 10982    2.8  3.8  0.2  chr4              72384174 72385602  (5708113) C DNA-5-8_DR        DNA/hAT-hAT5            (0)   1480       1 2775826  
  3189    6.5  7.2  0.6  chr4              72385603 72386115  (5707600) + piggyBac-N15_DR   DNA/PiggyBac?           359    905   (464) 2775827  
  1356    9.4  5.8  0.4  chr4              72386123 72386346  (5707369) C hAT-N165_DR       DNA/hAT-Ac           (1049)    325      90 2775828 *
  1532    5.2 31.0  1.8  chr4              72386343 72386694  (5707021) + hAT-N150_DR       DNA/hAT-Blackjack       940   1392   (291) 2775829  
   323    4.8  0.0  0.0  chr4              72386695 72386736  (5706979) + hAT-N150_DR       DNA/hAT-Blackjack      1520   1561   (122) 2775830  
   268    9.8  0.0  0.0  chr4              72386995 72387035  (5706680) + EnSpm-N13_DR      DNA/CMC-EnSpm         18009  18049  (4100) 2775831  
   252   27.3  1.1  0.0  chr4              72387061 72387148  (5706567) C TDR19C            DNA/hAT-Charlie       (188)    208     120 2775832 *
  1323    5.0  7.8  0.0  chr4              72387074 72387252  (5706463) + hAT-N127_DR       DNA/hAT-Charlie        5813   6005  (4311) 2775833  
   371   24.8  5.5  3.6  chr4              72387238 72387400  (5706315) + EnSpm-N13_DR      DNA/CMC-EnSpm         18114  18279  (3870) 2775834 *
   220   33.6 12.7  1.7  chr4              72387253 72387275  (5706440) C hAT-N22B_DR       DNA/hAT-Ac            (374)    942     771 2775835 *
   297   19.4  5.0  2.9  chr4              72387436 72387536  (5706179) C BEL-64_DRe-I      LTR/Pao                (48)   3092    2990 2775836  
   923   17.7  9.8  3.6  chr4              72388342 72388372  (5705343) C hAT-N47B_DR       DNA/hAT-Tip100        (182)    806     596 2775837  
  1236   12.0  7.1  0.0  chr4              72388373 72388597  (5705118) C hAT-N137_DR       DNA/hAT-Ac            (868)   2703    2463 2775838  
  3697    8.5  1.7  0.8  chr4              72389841 72390471  (5703244) + Tx1-28_DR         LINE/L1-Tx1            3210   3846    (12) 2775839  
   513   12.6  0.0  3.2  chr4              72391241 72391338  (5702377) C TDR17             DNA/Sola-1             (89)    159      65 2775840  
   207    9.8  0.0  7.3  chr4              72391457 72391500  (5702215) + hAT-N109_DR       DNA/hAT-Ac              384    424   (229) 2775841  
  1091   15.1 14.4  2.9  chr4              72391580 72391892  (5701823) + hAT-N50B_DR       DNA/hAT-Ac                1    348   (400) 2775842 *
  1262   14.8  6.6  0.7  chr4              72391852 72392123  (5701592) + Mariner-N2_DR     DNA/TcMar              1265   1552  (2414) 2775843 *
  1716    7.1  0.8  0.0  chr4              72391891 72392128  (5701587) C SINE2-4_DR        SINE/tRNA-V-RTE         (3)    368     129 2775844  
   428    9.9 25.2  1.6  chr4              72392127 72392229  (5701486) + hAT-N50B_DR       DNA/hAT-Ac              337    463   (285) 2775845 *
   754    4.0  0.0  0.0  chr4              72392227 72392324  (5701391) C CR1-10_DR         LINE/L2                 (8)   2276    2179 2775846  
  3968    5.5  2.1  2.5  chr4              72392325 72392897  (5700818) + HATN3_DR          DNA/hAT-Tip100            1    571     (0) 2775847  
  1391   11.8  6.4  0.7  chr4              72392925 72393188  (5700527) + hAT-N50B_DR       DNA/hAT-Ac              464    742     (6) 2775848  
   280   23.4  8.0  1.9  chr4              72393184 72393283  (5700432) + hAT-N109_DR       DNA/hAT-Ac              548    653     (0) 2775849 *
   309   20.8  0.0  0.0  chr4              72393336 72393407  (5700308) C ANGEL             DNA/Kolobok           (155)    154      83 2775850  
  3216    3.6  0.0  0.0  chr4              72393511 72393903  (5699812) + HarbingerN6_DR    DNA/PIF-Harbinger         1    393     (0) 2775851  
   577   14.6  1.0  0.0  chr4              72393913 72394015  (5699700) + hAT-N85_DR        DNA/hAT-Charlie          91    194     (0) 2775852  
   292   23.9  6.5  0.0  chr4              72394128 72394219  (5699496) + BEL-64_DRe-I      LTR/Pao                2992   3089    (51) 2775853  
   997    8.3  5.7  0.0  chr4              72394265 72394421  (5699294) + DNA13TA1a_DR      DNA/TcMar-Tc1             2    167   (151) 2775854  
  3194    2.8  0.5  0.0  chr4              72394422 72394811  (5698904) C DNA-AT-1_DR       DNA                     (0)    392       1 2775855  
  1200    4.0  0.0  0.0  chr4              72394813 72394964  (5698751) + DNA13TA1a_DR      DNA/TcMar-Tc1           167    318     (0) 2775856  
   286   12.2  2.0  0.0  chr4              72395014 72395029  (5698686) C TDR8B             DNA/hAT-Ac            (120)    843     827 2775857  
  1712   11.4 35.3  1.4  chr4              72395030 72395453  (5698262) + TDR8              DNA/PIF-Harbinger         1    566   (589) 2775858  
  1753   14.1  1.6 32.1  chr4              72395454 72396185  (5697530) + hAT-N158_DR       DNA/hAT-Ac                1    563     (0) 2775859  
  4874    4.0  5.8  0.1  chr4              72396215 72396915  (5696800) + DNA-2-19_DR       DNA                       1    741  (1096) 2775860  
  1057    2.7  0.7  2.7  chr4              72396916 72397067  (5696648) C DNA-2-19_DR       DNA                     (0)   1837    1689 2775861  
   882   12.8  0.7  0.0  chr4              72397065 72397213  (5696502) + Copia-11I_DR-LTR  LTR/Gypsy?              328    477     (0) 2775862 *
  1932    2.3  0.0  0.0  chr4              72397214 72397467  (5696248) C DNA-2-19_DR       DNA                  (1568)    269      16 2775863  
   308   13.0  2.3  4.8  chr4              72397393 72397521  (5696194) + hAT-N145_DR       DNA/hAT-Ac             1275   1400   (191) 2775864 *
   274    7.4  4.3  7.1  chr4              72397419 72397534  (5696181) + Gypsy-226_DR-LTR  LTR/Gypsy               700    812   (204) 2775865 *
   263   11.2  0.8  4.3  chr4              72397431 72397551  (5696164) + EnSpm-N17_DR      DNA/TcMar              1899   2015  (3178) 2775866 *
   280    8.0  2.0  1.0  chr4              72397461 72397561  (5696154) C Ginger1-N1_DR     DNA/Ginger-1         (1942)    716     615 2775867 *
  5186    5.6  9.8  0.3  chr4              72397534 72398400  (5695315) + DNA-2-19_DR       DNA                     889   1837     (0) 2775868  
   342    5.1  0.4  3.4  chr4              72397535 72397550  (5696165) + EnSpm-N37_DR      DNA/CMC-EnSpm          4054   4138  (2509) 2775869 *
   257   11.3  2.6  0.0  chr4              72397562 72397575  (5696140) C piggyBac-N5_DR    DNA/PiggyBac?         (887)   1249    1132 2775870  
  2033    9.7  6.8  2.3  chr4              72398401 72398781  (5694934) + TDR8              DNA/PIF-Harbinger       586    983   (172) 2775871  
  1874    4.9  0.0  0.4  chr4              72398786 72399033  (5694682) + Merlin-2_DR       DNA/Merlin             6499   6745  (7176) 2775872  
   939   13.4 15.2  1.8  chr4              72399030 72399227  (5694488) + TDR8B             DNA/hAT-Ac              610    833   (130) 2775873 *
  3795    5.3  0.0  0.2  chr4              72399228 72399720  (5693995) C Harbinger-8N1_DR  DNA/PIF-Harbinger       (0)    555      64 2775874  
   836   13.9  0.0  0.0  chr4              72399720 72399856  (5693859) C EnSpm-N40_DR      DNA/CMC-EnSpm        (2046)   3348    3212 2775875 *
   323   21.8  0.0  0.0  chr4              72399789 72399866  (5693849) C hAT-N127_DR       DNA/hAT-Charlie      (4430)   5886    5809 2775876 *
  2005   15.4  5.9  0.0  chr4              72399940 72400310  (5693405) C HarbingerN6_DR    DNA/PIF-Harbinger       (0)    393       1 2775877  
   438   27.9  1.2  1.2  chr4              72400532 72401137  (5692578) C SAT-7_DR          Satellite               (0)    606       1 2775878  
   778   24.2 10.3  4.2  chr4              72401209 72401480  (5692235) + Harbinger-8N2_DR  DNA/PIF-Harbinger        11    298   (250) 2775879  
  1717   11.2 14.5  0.3  chr4              72401490 72401820  (5691895) + HE1_DR1           SINE/tRNA-V-RTE           3    380    (22) 2775880  
  1419   17.3  7.4  0.9  chr4              72401875 72402171  (5691544) C DNA-X-19_DR       DNA                     (0)    660     345 2775881  
  2484    9.9  8.7  0.2  chr4              72402180 72402603  (5691112) + Kolobok-N6_DR     DNA/Kolobok-T2?           1    460     (7) 2775882  
   647   20.0  2.9  0.6  chr4              72402648 72402818  (5690897) C DNA-X-19_DR       DNA                   (461)    199      25 2775881 *
   851   17.8  0.5  8.0  chr4              72402805 72403018  (5690697) + Harbinger-8N2_DR  DNA/PIF-Harbinger       314    512    (36) 2775883  
  1747   17.1 20.9  4.5  chr4              72403167 72404031  (5689684) C DNA-1-3_DR        DNA/PIF-Harbinger       (0)    837      28 2775884  
   448   17.9  6.1  5.9  chr4              72404012 72404235  (5689480) C DNA-1-3_DR        DNA/PIF-Harbinger     (651)    186      85 2775885 *
   498   17.0  7.0  7.3  chr4              72404239 72404664  (5689051) C DNA-1-3_DR        DNA/PIF-Harbinger     (651)    186      28 2775886  
   651   17.8 16.2  2.7  chr4              72404666 72404858  (5688857) C DNA-1-3_DR        DNA/PIF-Harbinger     (651)    186       1 2775887  
   221   17.4  0.0 20.0  chr4              72404942 72405013  (5688702) + TDR22             DNA                      10     69  (1186) 2775888  
   538   20.1 15.2  3.7  chr4              72405014 72405230  (5688485) C hAT-N88_DR        DNA/hAT-Ac              (0)    582     342 2775889  
   210   17.9  0.0  0.0  chr4              72405238 72405276  (5688439) C EnSpm-5_DR        DNA/CMC-EnSpm        (3603)   4068    4030 2775890 *
   293   13.2  1.9  1.9  chr4              72405244 72405297  (5688418) C hAT-N88_DR        DNA/hAT-Ac            (525)     57       4 2775889  
   375   19.5  1.1  1.1  chr4              72405351 72405438  (5688277) + TDR22             DNA                     120    207  (1048) 2775891  
   371   26.3  0.0  1.8  chr4              72405508 72405623  (5688092) C DNA25TWA2_DR      DNA                   (688)    114       1 2775892  
  1240    8.3  8.3  0.0  chr4              72405863 72406055  (5687660) C TDR19             DNA/hAT-Charlie       (196)    209       1 2775893  
   341   25.0  0.0  4.2  chr4              72405967 72406066  (5687649) + ENSPM-6_DR        DNA/CMC-EnSpm         19570  19665 (12951) 2775894 *
   226    7.1 11.9  0.0  chr4              72406069 72406110  (5687605) + DNA2-16_DR        DNA                   10029  10075  (7976) 2775895  
  2000   12.5  3.3  0.3  chr4              72406113 72406449  (5687266) C DIRS-1-LTR_DR     LTR/Ngaro             (273)    349       3 2775896  
   334   15.6  2.1  5.4  chr4              72406450 72406542  (5687173) + ANGEL             DNA/Kolobok             215    304     (5) 2775897  
   883    9.9  5.9  0.6  chr4              72406898 72407049  (5686666) C LOOPERN6B_DR      DNA/Kolobok-T2?         (0)    796     637 2775898  
   908    8.8  1.5  0.0  chr4              72407052 72407188  (5686527) C P-1N3_DR          DNA/P                   (0)   1687    1549 2775899  
  1951    7.9 23.3  4.3  chr4              72407191 72407641  (5686074) + DNA-8-7_DR        DNA/hAT-Tip100          514   1046     (3) 2775900  
   254   13.6  0.0  0.0  chr4              72408444 72408487  (5685228) + Zisupton-1_DR     DNA/Zisupton            245    288  (9341) 2775901 *
  1282   17.7  0.7  0.7  chr4              72408456 72408728  (5684987) + EnSpm-N3B_DR      DNA/CMC-EnSpm          1039   1311  (2423) 2775902  
   205   13.9  2.3  0.0  chr4              72408694 72408736  (5684979) + Kolobok-1_DR      DNA/Kolobok-T2         5261   5304   (999) 2775903 *
  1442   11.8 10.3  2.0  chr4              72409241 72409560  (5684155) + DNA-4-1_DR        DNA/Sola-2                1    346   (266) 2775904  
  1230    3.5  8.8  0.0  chr4              72409561 72409730  (5683985) C hAT-N140_DR       DNA/hAT-Ac              (0)   1097     913 2775905 *
  3745    2.1  6.2  0.0  chr4              72409729 72410213  (5683502) C DNA2-2_DR         DNA                   (271)    515       1 2775906  
  2693    8.1  1.4  0.0  chr4              72410218 72410572  (5683143) C hAT-N140_DR       DNA/hAT-Ac            (493)    604     245 2775905  
  2513    6.3  0.0  0.0  chr4              72410573 72410890  (5682825) + DNA13TA1a_DR      DNA/TcMar-Tc1             1    318     (0) 2775907  
   760    7.3 24.4  0.0  chr4              72410891 72411009  (5682706) C hAT-N140_DR       DNA/hAT-Ac            (853)    244      96 2775905  
   470   12.9 13.9  0.2  chr4              72411007 72411115  (5682600) + hAT-N58_DR        DNA/hAT-Ac              666    808     (0) 2775908 *
   435   16.1 20.8  0.7  chr4              72411148 72411272  (5682443) C Harbinger-3N2_DR  DNA/PIF-Harbinger       (0)    272     123 2775909  
   890    7.6  4.2  0.0  chr4              72411274 72411392  (5682323) C DNA-N17_DR        DNA                     (0)    367     244 2775910  
  2106    9.5  8.2 14.3  chr4              72411393 72411857  (5681858) C DNA8-2_DR         DNA/hAT-Tip100?         (0)    824     385 2775911  
   222    6.8 10.5  1.8  chr4              72411882 72411897  (5681818) + Dada-U6_DR        DNA/Dada               7055   7168  (1795) 2775912  
   303    7.9  1.1  0.0  chr4              72411898 72411986  (5681729) C Helitron-4_DR     RC/Helitron         (19910)  11958   11869 2775913 *
   308    1.5  0.0  0.2  chr4              72411915 72412003  (5681712) C EnSpm-N11_DR      DNA/CMC-EnSpm        (4784)    569     498 2775914 *
   311   11.6 12.2  3.5  chr4              72411937 72412032  (5681683) C CryptonV-N5_DR    DNA/Crypton-V       (15323)   9214    9110 2775915  
  4688    3.7  1.8  0.0  chr4              72412033 72412577  (5681138) + Harbinger-8N1_DR  DNA/PIF-Harbinger         1    555     (0) 2775916  
   226   13.9  0.0  0.0  chr4              72412553 72412588  (5681127) + EnSpm-N10_DR      DNA/CMC-EnSpm          4586   4621  (4687) 2775917 *
  1835   15.4  3.6  0.0  chr4              72412579 72412883  (5680832) C DNA8-2_DR         DNA/hAT-Tip100?       (508)    316       1 2775911  
   992   12.3  4.5  0.6  chr4              72412884 72413038  (5680677) C DNA-N17_DR        DNA                   (116)    251      91 2775910  
  4041    9.4  9.5  7.4  chr4              72413039 72413765  (5679950) C DNA8-8_DR         DNA/hAT-Charlie         (0)   1207     467 2775918  
  4404    5.8  9.6  0.8  chr4              72413766 72414444  (5679271) C Gypsy-116-LTR_DR  LTR/Gypsy               (0)    738       1 2775919 *
  6196    1.3  0.0  0.1  chr4              72414444 72415138  (5678577) C Gypsy-116-I_DR    LTR/Gypsy               (0)   4847    4154 2775919  
   275   12.2 21.6  0.0  chr4              72415139 72415212  (5678503) C Gypsy-116-LTR_DR  LTR/Gypsy             (648)     90       1 2775920  
  1154    2.2  0.0  0.0  chr4              72415213 72415347  (5678368) C DNA8-8_DR         DNA/hAT-Charlie       (737)    470     336 2775918  
 12761    1.5  0.8  0.6  chr4              72415349 72416795  (5676920) C DNA8-9_DR         DNA/hAT-Ac              (0)   1451       1 2775921  
  2341    6.0  4.4  0.6  chr4              72416801 72417119  (5676596) C DNA8-8_DR         DNA/hAT-Charlie       (876)    331       1 2775918  
   342   15.5  5.2  0.0  chr4              72417120 72417174  (5676541) C DNA-N17_DR        DNA                   (269)     98      41 2775910  
   265   19.8  8.8 19.4  chr4              72417199 72417311  (5676404) + Zisupton-3_DR     DNA/Zisupton           4528   4630  (3325) 2775922  
   598   20.6  0.0  1.8  chr4              72417476 72417589  (5676126) C Harbinger-3N2_DR  DNA/PIF-Harbinger     (160)    112       1 2775909  
  1204    2.6  1.3  2.0  chr4              72417617 72417770  (5675945) C L2-2_DRe          LINE/L2                (10)   4228    4076 2775923  
   326   26.0  2.2  6.2  chr4              72417851 72417985  (5675730) + BEL-64_DRe-I      LTR/Pao                2977   3106    (34) 2775924  
   229   21.3  4.8  1.6  chr4              72418132 72418193  (5675522) + DNA-X-8_DR        DNA                      13     76   (836) 2775925  
  1237   16.5 19.3  0.8  chr4              72418379 72418683  (5675032) C TDR23             DNA                     (0)   1147     787 2775926  
  4344    9.7  9.0  4.9  chr4              72418845 72419659  (5674056) C DNA8-3_DR         DNA/hAT-Tip100        (575)    812       1 2775927  
   244   18.4  0.0  0.0  chr4              72419831 72419879  (5673836) C Crack-3_DR        LINE/L2              (1089)   2631    2583 2775928  
  5657    4.4 20.5  0.2  chr4              72419981 72420779  (5672936) + DNA-8-11_DR       DNA/hAT-Ac                1    961     (0) 2775929  
   369   27.7  5.8  2.0  chr4              72420945 72421132  (5672583) C hAT-N154_DR       DNA/hAT-Tip100       (1024)    371     177 2775930 *
  1521    9.0  0.0  0.0  chr4              72420965 72421165  (5672550) + TDR19C            DNA/hAT-Charlie         196    396     (0) 2775931  
  1144   15.2 13.7  7.0  chr4              72420972 72421296  (5672419) C TDR19             DNA/hAT-Charlie         (0)    405      86 2775932 *
   253   25.0  0.0  0.0  chr4              72421318 72421381  (5672334) + HarbingerN6_DR    DNA/PIF-Harbinger        78    141   (252) 2775933  
   436   29.6  1.2  1.2  chr4              72421704 72422002  (5671713) C SAT-7_DR          Satellite               (0)    299       1 2775934  
   387   29.6  3.0  3.0  chr4              72422093 72422370  (5671345) C SAT-7_DR          Satellite              (53)    278       1 2775935  
   236   13.6  4.3  4.3  chr4              72422523 72422568  (5671147) + EnSpm-N48B_DR     DNA/CMC-EnSpm          1528   1573  (5386) 2775936 *
  1819   10.7  9.9  0.9  chr4              72422539 72422831  (5670884) C SINE3-1a          SINE/5S-Deu-L2        (251)    319       1 2775937  
  2585   17.2  8.1  2.9  chr4              72422878 72423445  (5670270) + DIRS-1-LTR_DR     LTR/Ngaro                25    621     (1) 2775938  
   704   17.5  6.6  0.0  chr4              72423678 72423814  (5669901) C DNA-N22_DR        DNA                     (1)    767     622 2775939  
  3466    8.3  1.5  0.9  chr4              72423832 72424294  (5669421) C EXPANDER1_DR      LINE/RTE-BovB          (96)   3269    2804 2775940  
  2079   18.6 12.2  1.1  chr4              72424324 72424797  (5668918) C DNA-N22_DR        DNA                   (241)    527       2 2775939  
   250   12.5  0.0  0.0  chr4              72424830 72424869  (5668846) + Tc1-4_DR          DNA/TcMar-Tc1             1     40  (1532) 2775941  
  1119    8.1 11.2  0.0  chr4              72424872 72425032  (5668683) + HarbingerN4_DR    DNA/PIF-Harbinger       682    860     (0) 2775942  
  1338    7.2  7.2  0.0  chr4              72425510 72425689  (5668026) + LTR-11_DR-LTR     LTR                       1    193     (0) 2775943  
   329    0.0  0.0  0.0  chr4              72425690 72425732  (5667983) + LTR-11_DR-I       LTR                       1     43     (0) 2775944  
  1379    8.2  0.0  0.0  chr4              72425733 72425915  (5667800) + LTR-11_DR-LTR     LTR                       1    183    (10) 2775945  
  3114   17.5  9.9  1.1  chr4              72427399 72428159  (5665556) C hAT-N193_DR       DNA/hAT-Ac              (1)    863      37 2775946  
   439   12.9  4.3  0.0  chr4              72428172 72428241  (5665474) C MuDR-2_DR         DNA/MULE-MuDR        (9826)  14107   14035 2775947  
   231   13.3  8.7  5.7  chr4              72428267 72428343  (5665372) + DNA2-14_DR        DNA                    4825   4892  (2730) 2775948 *
  1509   11.6 19.3  0.3  chr4              72428277 72428571  (5665144) + hAT-N53B_DR       DNA/hAT-Ac             2062   2412  (1765) 2775949  
   770   14.1 20.0  1.7  chr4              72429705 72429899  (5663816) C hAT-N135_DR       DNA/hAT-Charlie       (312)    230       1 2775950  
   403   34.7  1.8  2.7  chr4              72430072 72430082  (5663633) + EnSpm-N36_DR      DNA/CMC-EnSpm           983   1058  (2167) 2775951  
  1516    8.8  0.0  0.0  chr4              72430083 72430276  (5663439) + hAT-N141_DR       DNA/hAT-Charlie           1    194     (0) 2775952  
   327   27.9  0.9  1.9  chr4              72430277 72430325  (5663390) C CryptonV-N5_DR    DNA/Crypton-V       (21525)   3012    2965 2775953 *
   403   34.7  1.8  2.7  chr4              72430277 72430293  (5663422) + EnSpm-N36_DR      DNA/CMC-EnSpm          1059   1202  (2023) 2775951  
   391   29.3  2.1  1.6  chr4              72430529 72430940  (5662775) C SAT-7_DR          Satellite              (71)    413       1 2775954  
   368   26.8  1.8  1.8  chr4              72431015 72431201  (5662514) C SAT-7_DR          Satellite              (53)    187       1 2775955  
  1381   15.3 12.9  3.0  chr4              72431443 72431806  (5661909) C DNA-8-11B_DR      DNA/hAT-Blackjack       (0)   1220     822 2775956  
   747   15.0  9.3  2.1  chr4              72431916 72432090  (5661625) + DIRS-1E-LTR_DR    LTR/Ngaro                 1    145  (6795) 2775957  
   880   15.9 19.3 11.6  chr4              72432091 72432453  (5661262) C DNA-2-2_DR        DNA                     (0)    407      20 2775958  
   518   27.1  6.2 16.7  chr4              72432173 72432561  (5661154) + DNA-2-2_DR        DNA                      13    366    (41) 2775959 *
   296   23.0  6.9  1.9  chr4              72432476 72432577  (5661138) + hAT-N53B_DR       DNA/hAT-Ac             2278   2384  (1793) 2775960 *
   332   28.4  4.9  8.3  chr4              72432532 72432754  (5660961) + DNA-2-2_DR        DNA                     154    369    (38) 2775961  
   343   20.8  7.1  1.9  chr4              72432807 72432904  (5660811) C DNA-2-2_DR        DNA                   (273)    134      32 2775962  
   297   19.0  8.2  1.1  chr4              72432878 72432962  (5660753) C DNA-2-2_DR        DNA                   (265)    142      52 2775963 *
   423   24.9  8.7  6.9  chr4              72432887 72433463  (5660252) + DNA-2-2_DR        DNA                     149    377    (30) 2775964  
   273   29.8  3.9  5.7  chr4              72432905 72432982  (5660733) C hAT-N53B_DR       DNA/hAT-Ac           (1922)   2253    2081 2775965 *
   401   22.0  6.3 12.0  chr4              72433268 72433820  (5659895) C DNA-2-2_DR        DNA                  (9198)    452       1 2775966  
  1006   26.9  3.9  4.1  chr4              72433827 72434214  (5659501) C TDR22             DNA                   (868)    387       1 2775967  
   603   26.4  5.1  0.0  chr4              72434215 72434391  (5659324) C Mariner-7_DR      DNA/TcMar-Tc1         (357)   1230    1045 2775968  
   745   25.1 16.8  1.3  chr4              72434407 72434680  (5659035) + TC1DR3            DNA/TcMar-Tc1           521    836   (389) 2775969  
  2254   11.2  9.5  0.8  chr4              72434713 72435080  (5658635) C Harbinger-8N2_DR  DNA/PIF-Harbinger       (0)    548     149 2775970  
   635   18.2  3.2  3.9  chr4              72435078 72435231  (5658484) C DNA6-1_DR         DNA/hAT-hAT5           (52)   1097     945 2775971 *
   244   10.5 13.7  1.9  chr4              72435509 72435602  (5658113) C DNA6-1_DR         DNA/hAT-hAT5          (997)    152      19 2775972 *
  2633    7.8 17.5  0.0  chr4              72435573 72435971  (5657744) C EXPANDER1_DR      LINE/RTE-BovB           (3)   3362    2894 2775973  
   278    8.1  0.0  0.0  chr4              72435979 72436015  (5657700) C DNA6-1_DR         DNA/hAT-hAT5         (1112)     37       1 2775974  
   410   12.1  3.0  0.0  chr4              72436016 72436070  (5657645) C Harbinger-8N2_DR  DNA/PIF-Harbinger     (491)     57       1 2775970  
  4330    6.2 17.7  0.6  chr4              72436688 72437353  (5656362) + hAT-N185B_DR      DNA/hAT?                539   1317    (39) 2775975  
   639    7.8  6.4  8.1  chr4              72437312 72437436  (5656279) + CryptonV-N5_DR    DNA/Crypton-V          9114   9236 (15301) 2775976 *
   491    4.1  9.7  0.4  chr4              72437343 72437456  (5656259) + Dada-U6_DR        DNA/Dada                785    901  (8062) 2775977 *
   282   20.5  0.0  9.3  chr4              72437352 72437436  (5656279) C Zisupton-6_DR     DNA/Zisupton         (5639)  16477   16404 2775978 *
  2072    9.8 10.7  8.2  chr4              72437437 72438016  (5655699) C hAT-N35D_DR       DNA/hAT-Ac              (0)   1519     462 2775979 *
  2806   16.5  0.5  7.8  chr4              72437968 72437984  (5655731) + Zisupton-6_DR     DNA/Zisupton           8392   8423  (1206) 2775980  
   587   12.0  1.5  1.4  chr4              72437985 72438118  (5655597) + HATN16_DR         DNA/hAT-Charlie         730    850    (94) 2775981  
   543   19.6  1.2  2.4  chr4              72438000 72438166  (5655549) C hAT-2n1_DR        DNA/hAT-Charlie        (81)   1129     965 2775982 *
  2806   16.5  0.5  7.8  chr4              72438167 72438520  (5655195) + Zisupton-6_DR     DNA/Zisupton           8424   9123   (506) 2775980  
   516   18.1  1.2  6.4  chr4              72438397 72438561  (5655154) C Helitron-2_DR     RC/Helitron         (15542)  11870   11714 2775983 *
   536   16.5 11.4  2.5  chr4              72438433 72438581  (5655134) + EnSpm-N13_DR      DNA/CMC-EnSpm         18974  19135  (3014) 2775984  
   346   20.2 12.4  2.7  chr4              72438466 72438602  (5655113) + DNA-6-N2_DR       DNA                    4524   4673   (383) 2775985 *
   464   29.4  1.4  1.2  chr4              72438961 72439703  (5654012) + SAT-7_DR          Satellite                 1    744     (0) 2775986  
  1128   16.1  6.7 16.4  chr4              72439965 72440410  (5653305) + Gypsy157-LTR_DR   LTR/Gypsy                 1    409   (274) 2775987  
  5847    9.3  0.6  0.1  chr4              72440458 72441239  (5652476) C DNA2-2_DR         DNA                     (0)    786       1 2775988  
   871    5.6  0.0  0.0  chr4              72441271 72441376  (5652339) C Harbinger-8N1_DR  DNA/PIF-Harbinger       (0)    555     450 2775989  
  5819    1.9 14.4  1.2  chr4              72441377 72442162  (5651553) + HATN11_DR         DNA/hAT-hobo              1    888    (39) 2775990  
  3446    4.0  7.0  0.0  chr4              72442164 72442592  (5651123) C Harbinger-8N1_DR  DNA/PIF-Harbinger      (96)    459       1 2775991  
   309   14.0  1.7  1.7  chr4              72442546 72442603  (5651112) C DNA2-7_DR         DNA                  (4589)   5061    5004 2775992 *
   223   32.3  1.1  4.4  chr4              72442604 72442639  (5651076) C EnSpm-N10_DR      DNA/CMC-EnSpm        (7075)   2233    2143 2775993 *
  1289    6.3 16.2  0.0  chr4              72442617 72442807  (5650908) + DNA-3-2_DR        DNA/PIF-Harbinger        19    240   (733) 2775994 *
  2299   14.2 10.9  0.8  chr4              72442799 72443237  (5650478) + DNA-3-2_DR        DNA/PIF-Harbinger       437    919    (54) 2775995  
   605   10.5  2.3  0.0  chr4              72443246 72443331  (5650384) + SINE3-1a          SINE/5S-Deu-L2           79    166   (404) 2775996  
  2062    7.8  2.9  0.0  chr4              72443332 72443612  (5650103) + Merlin-2_DR       DNA/Merlin             6506   6794  (7127) 2775997  
  1807   10.1 15.8  4.8  chr4              72443582 72443954  (5649761) + SINE3-1a          SINE/5S-Deu-L2          151    562     (8) 2775996 *
  1069   20.9  4.7  3.6  chr4              72443993 72444270  (5649445) + TDR22             DNA                       3    283   (972) 2775998  
   228   26.9  4.3  4.3  chr4              72444275 72444344  (5649371) C hAT-N81_DR        DNA/hAT-Charlie       (599)    229     160 2775999 *
   240   26.7  5.0  0.0  chr4              72444297 72444356  (5649359) C hAT-N49_DR        DNA/hAT-Ac            (468)    643     581 2776000  
   234   21.0  1.5  6.3  chr4              72444398 72444463  (5649252) + TDR22B            DNA                    1139   1201    (47) 2776001 *
   683   24.4  3.6  2.7  chr4              72444427 72444452  (5649263) + EnSpm-N36_DR      DNA/CMC-EnSpm           966   1187  (2035) 2776002  
  1713    2.6  0.0  0.0  chr4              72444453 72444646  (5649069) + hATN4B_DR         DNA/hAT-Charlie           4    197     (1) 2776003  
   579   18.3 45.4  0.4  chr4              72444805 72444966  (5648749) C Merlin-1_DR       DNA/Merlin           (5525)   5002    4518 2776004 *
   749   20.9  9.7  2.4  chr4              72444913 72445108  (5648607) + EnSpm-N11_DR      DNA/CMC-EnSpm          1491   1700  (3653) 2776005  
   747   16.8 21.4  0.0  chr4              72444967 72444989  (5648726) C EnSpm-15_DR       DNA/CMC-EnSpm        (2064)   9390    9181 2776006 *
   830   10.0 21.3  0.0  chr4              72444990 72445139  (5648576) + HE1_DR1           SINE/tRNA-V-RTE           2    183   (219) 2776007  
  1081    1.6  0.0  2.4  chr4              72445140 72445266  (5648449) C DNA-AT-4_DR       DNA/PIF-ISL2EU          (0)    951     828 2776008  
   256   15.8 12.3  2.8  chr4              72445316 72445380  (5648335) C IS4EU-2_DR        DNA/PIF-ISL2EU        (182)   5184    5114 2776009  
   436   20.2  3.5  3.5  chr4              72445433 72445545  (5648170) C IS4EU-2_DR        DNA/PIF-ISL2EU        (358)   5008    4896 2776009  
   700    3.7  0.0  0.0  chr4              72445588 72445669  (5648046) C DNA-AT-4_DR       DNA/PIF-ISL2EU        (303)    648     567 2776008  
  7925    2.1  3.6  0.0  chr4              72445671 72446609  (5647106) + ERV1-N1B_DR-LTR   LTR/ERV1                  1    973     (0) 2776010  
  2510    3.6  4.9  0.0  chr4              72446623 72446926  (5646789) C DNA-AT-4_DR       DNA/PIF-ISL2EU        (382)    569     251 2776008  
  2047    2.6  0.0  0.0  chr4              72446927 72447159  (5646556) C P-1N2_DR          DNA/P                   (0)   2146    1914 2776011 *
  6386    5.0  0.8  3.2  chr4              72447159 72447980  (5645735) C P-1N2_DR          DNA/P                (1343)    803       1 2776012  
  2132    5.5  0.4  0.0  chr4              72447981 72448237  (5645478) C DNA-AT-4_DR       DNA/PIF-ISL2EU        (693)    258       1 2776013  
   675   17.7 10.4  2.7  chr4              72448222 72448261  (5645454) + DNA8-17_DR        DNA/hAT-Tip100         1484   1646   (167) 2776014 *
   697   11.8 14.0  0.0  chr4              72448262 72448397  (5645318) + HE1_DR1           SINE/tRNA-V-RTE         234    388    (14) 2776007  
   504   22.0  9.3  1.7  chr4              72448269 72448430  (5645285) + IS3EU-4_DR        DNA/IS3EU              9119   9292  (5737) 2776015 *
   204   15.5 11.7  3.1  chr4              72448434 72448493  (5645222) + Merlin-1_DR       DNA/Merlin             7503   7567  (2960) 2776016  
  1898    9.0  6.0  0.0  chr4              72448557 72448824  (5644891) + L2-52_DR          LINE/L2                 914   1197   (355) 2776017 *
  7743    5.2  0.4  1.6  chr4              72448814 72449794  (5643921) C EnSpm-22N2_DR     DNA/CMC-EnSpm        (4129)   1418     449 2776018  
  5341   12.4  3.5  1.9  chr4              72449787 72450668  (5643047) + HAT1N_DR          DNA/hAT-Ac               70    965     (0) 2776019 *
  2219    6.4  9.1  0.6  chr4              72450669 72450997  (5642718) + L2-52_DR          LINE/L2                1189   1545     (7) 2776017  
  8941    1.9  1.7  0.1  chr4              72451279 72452303  (5641412) C DNA-TA-3_DR       DNA                     (0)   1041       1 2776020  
   207    6.3  0.0  9.4  chr4              72452312 72452346  (5641369) C hAT-N127_DR       DNA/hAT-Charlie      (1806)   8510    8479 2776021 *
   242   30.4  4.9  0.0  chr4              72452317 72452418  (5641297) C BEL-64_DRe-I      LTR/Pao                (51)   3089    2983 2776022  
   225   13.2  0.0  0.0  chr4              72453022 72453059  (5640656) + Tx1-28_DR         LINE/L1-Tx1            2375   2412  (1446) 2776023  
   369   14.1  0.0  4.2  chr4              72453064 72453129  (5640586) + Tx1-28_DR         LINE/L1-Tx1            2558   2620  (1238) 2776023  
   349    4.5  0.0  0.0  chr4              72453130 72453173  (5640542) C Sola2-N1_DR       DNA/Sola-2              (0)   1284    1241 2776024  
   636    4.8  0.0  0.7  chr4              72453174 72453269  (5640446) C L2-1_DR           LINE/L2                 (6)   4979    4906 2776025  
   570    7.8  6.7  0.0  chr4              72453253 72453342  (5640373) C Sola2-N1_DR       DNA/Sola-2             (42)   1242    1147 2776024 *
   247   20.6 27.9  4.3  chr4              72453321 72453528  (5640187) C DNA2-14_DR        DNA                  (2692)   4930    4854 2776026 *
  3562    2.7  0.0  0.0  chr4              72453343 72453749  (5639966) + DNA-2-2_DR        DNA                       1    407     (0) 2776027  
  2103   10.4  6.0  6.3  chr4              72453782 72454211  (5639504) C Sola2-N1_DR       DNA/Sola-2            (154)   1130     702 2776024  
   303   12.1  0.0  3.5  chr4              72454345 72454404  (5639311) + MuDR-3_DR         DNA/MULE-MuDR          6031   6088   (884) 2776028 *
  1150   18.7  3.8 12.4  chr4              72454380 72454746  (5638969) C DNAX-23_DR        DNA                  (7096)   4705    4367 2776029 *
  2194   13.6  3.4  0.6  chr4              72454428 72454781  (5638934) + SINE2-4_DR        SINE/tRNA-V-RTE           8    371     (0) 2776030  
  1541   14.1  7.4  0.3  chr4              72454777 72455046  (5638669) C Tc1-5_DR          DNA/TcMar-Tc1          (43)   1191     903 2776031 *
  2534    6.4 34.0  1.5  chr4              72455053 72455572  (5638143) C Sola2-N1_DR       DNA/Sola-2            (597)    687       1 2776024  
   435   10.8  2.2  0.6  chr4              72455573 72455640  (5638075) + Tx1-28_DR         LINE/L1-Tx1            2617   2675  (1183) 2776023  
  2171    2.6  0.3  8.3  chr4              72455641 72455938  (5637777) + Merlin-2_DR       DNA/Merlin             6508   6783  (7138) 2776032  
  3588   12.5  5.4  3.9  chr4              72455944 72456620  (5637095) + Tx1-28_DR         LINE/L1-Tx1            2715   3337   (521) 2776033  
  3323    0.5  0.0  0.0  chr4              72456621 72456997  (5636718) C DIRS-4N1_DR       LTR/Ngaro               (0)   4462    3946 2776034  
   976    8.7  0.7  0.0  chr4              72456996 72457143  (5636572) + Tx1-28_DR         LINE/L1-Tx1            3355   3503   (355) 2776033 *
  1768   13.3  6.0  0.3  chr4              72457144 72457444  (5636271) + DNA13TA1_DR       DNA/TcMar-Tc1             1    318     (0) 2776035  
  1651   11.5  7.5  0.8  chr4              72457445 72457777  (5635938) + Tx1-28_DR         LINE/L1-Tx1            3504   3858     (0) 2776033  
  1634    7.7  9.9  0.0  chr4              72457818 72458039  (5635676) C HATN8_DR          DNA/Zisupton            (0)    255      12 2776036  
   248   17.4  8.6  1.3  chr4              72458196 72458265  (5635450) + DNA8-26_DR        DNA                    1807   1881  (2649) 2776037 *
   347   12.3  7.0  0.0  chr4              72458223 72458279  (5635436) C TC1DR3            DNA/TcMar-Tc1         (120)   1105    1045 2776038  
  1827   15.7  0.3  0.0  chr4              72458288 72458603  (5635112) C Gypsy108-LTR_Dr   LTR/Gypsy               (0)    534     218 2776039  
 11329    3.2  2.4  0.1  chr4              72458604 72459971  (5633744) + Harbinger-1N1_DR  DNA/PIF-Harbinger         1   1399   (258) 2776040  
   214    9.7  0.0  0.0  chr4              72459971 72460001  (5633714) C SINE2-3_DR        SINE/tRNA-V-RTE       (337)     31       1 2776041 *
  2624    9.3 14.7  0.2  chr4              72460002 72460397  (5633318) C hAT-N47B_DR       DNA/hAT-Tip100        (531)    457       1 2776042  
   282    5.7  0.0  0.0  chr4              72460401 72460435  (5633280) + Chaplin1_DR       DNA/hAT-Charlie        2886   2920     (0) 2776043  
  5214    2.4  1.9  0.1  chr4              72460946 72461564  (5632151) C DIRS-1D-LTR_DR    LTR/Ngaro               (1)    600       3 2776044  
  1454    7.5  0.0  0.0  chr4              72461672 72461857  (5631858) C Tc1-1_DR          DNA/TcMar-Tc1         (330)   1295    1110 2776045  
   268   11.1  0.0  0.0  chr4              72461851 72461886  (5631829) C Tc1-1_DR          DNA/TcMar-Tc1         (647)    978     943 2776045 *
  1959    9.7  3.5  0.3  chr4              72461888 72462176  (5631539) + ERV1-N1C_DR-LTR   LTR/ERV1                  1    298   (570) 2776046  
   210   15.3  9.3  3.5  chr4              72462154 72462178  (5631537) C DIRS-6_DR         LTR/Ngaro            (5745)    781     754 2776047 *
  2022    7.8 15.3  0.5  chr4              72462179 72462496  (5631219) C DNA-2-2_DR        DNA                     (0)    407       1 2776048  
   242    7.7  7.7  0.0  chr4              72462471 72462509  (5631206) + hAT-N53B_DR       DNA/hAT-Ac             2386   2427  (1750) 2776049 *
  3732   10.0  2.5  1.4  chr4              72462496 72463061  (5630654) + ERV1-N1C_DR-LTR   LTR/ERV1                297    868     (0) 2776050  
  2361    9.1 14.8  0.5  chr4              72463101 72463486  (5630229) C Tc1-1_DR          DNA/TcMar-Tc1         (757)    868     428 2776045  
  1699    7.7  6.4  0.4  chr4              72463596 72463844  (5629871) + hAT-N193_DR       DNA/hAT-Ac              595    858     (6) 2776051  
   216   15.7  0.0  5.9  chr4              72463834 72463887  (5629828) + EnSpm-N40_DR      DNA/CMC-EnSpm          3231   3281  (2113) 2776052 *
  1050    5.6 13.4  0.0  chr4              72463845 72463986  (5629729) + TDR19C            DNA/hAT-Charlie         236    396     (0) 2776053  
  1266    7.8  4.8  2.3  chr4              72463987 72464192  (5629523) + HE1_DR1           SINE/tRNA-V-RTE         186    396     (6) 2776054  
   440   23.4 19.4  1.7  chr4              72463987 72464040  (5629675) C DNA8-26_DR        DNA                  (2820)   1710    1481 2776055 *
   647   17.5 31.4  2.0  chr4              72464466 72464739  (5628976) + hAT-N121_DR       DNA/hAT-Ac                7    359   (626) 2776056  
   539   21.3  2.4  4.3  chr4              72464591 72464757  (5628958) C hAT-N125_DR       DNA/hAT-Ac            (477)    719     556 2776057 *
   260   14.3 12.5  0.0  chr4              72464734 72464789  (5628926) + hAT-N34B_DR       DNA/hAT-Ac              780    842     (0) 2776058 *
  1105   16.0  2.2  5.0  chr4              72465367 72465590  (5628125) C EnSpm-N13_DR      DNA/CMC-EnSpm       (20025)   2124    1907 2776059 *
  1495    8.2  0.5  1.0  chr4              72465391 72465598  (5628117) C SINE2-4_DR        SINE/tRNA-V-RTE         (3)    368     162 2776060  
   323   25.2  1.9  6.0  chr4              72465523 72465678  (5628037) + DNA8-26_DR        DNA                    1481   1630  (2900) 2776061 *
  1437    9.6  1.0  0.0  chr4              72465583 72465780  (5627935) C TDR19             DNA/hAT-Charlie       (205)    200       1 2776062  
   316   19.1  0.0  4.4  chr4              72465722 72465792  (5627923) + DNA6-10_DR        DNA                    2754   2821  (3885) 2776063 *
   403   20.0  3.3  0.0  chr4              72465772 72465861  (5627854) C Merlin-1_DR       DNA/Merlin           (1767)   8760    8668 2776064  
   366   24.4  2.5  4.2  chr4              72465778 72465897  (5627818) C hAT-N137_DR       DNA/hAT-Ac           (1158)   2413    2296 2776065 *
   799   23.9  0.0  1.9  chr4              72468273 72468434  (5625281) C LTR-11_DR-LTR     LTR                    (34)    159       1 2776066  
  1817   14.0  9.0  1.7  chr4              72468654 72468987  (5624728) + DIRS1c_DR         LTR                       1    358  (5578) 2776067  
   382   16.4  0.0  0.0  chr4              72468984 72469050  (5624665) + DIRS1_DR          LTR/DIRS               1058   1124  (5008) 2776068 *
   725    6.9  0.0  0.0  chr4              72469038 72469124  (5624591) + DIRS1c_DR         LTR                    1258   1344  (4592) 2776069  
  1398   10.9  0.0  1.6  chr4              72469125 72469320  (5624395) + DIRS1c_DR         LTR                    1486   1678  (4258) 2776069  
   771   16.4  0.0  0.8  chr4              72469348 72469470  (5624245) + DIRS1c_DR         LTR                    1905   2026  (3910) 2776069 *
  2834   12.5  2.0  1.5  chr4              72469464 72469922  (5623793) + DIRS-18_DR        LTR/DIRS               2434   2885  (3307) 2776070 *
 10968   14.0  4.2  1.3  chr4              72469912 72471711  (5622004) + DIRS1_DR          LTR/DIRS               3712   5562   (570) 2776071  
  1285   17.3  7.4  2.0  chr4              72471729 72472011  (5621704) + DIRS-10_DR        LTR/DIRS               5466   5763     (0) 2776072  
   226   28.4  0.0  3.0  chr4              72471953 72472021  (5621694) C DIRS-1_DR         LTR/DIRS              (281)   5373    5307 2776073 *
   369   22.8 16.1  7.5  chr4              72472237 72472397  (5621318) + Mariner-7_DR      DNA/TcMar-Tc1           460    633   (954) 2776074  
   360   17.6 13.7  3.1  chr4              72472389 72472505  (5621210) + CryptonV-N3_DR    DNA/Crypton-V          2240   2368 (18295) 2776075 *
   493   14.8 11.3  0.0  chr4              72472402 72472507  (5621208) + Kolobok-N2_DR     DNA/Kolobok-T2            8    126  (1245) 2776076  
  5485   11.1  3.9  9.5  chr4              72472508 72473527  (5620188) C Tc1-4_DR          DNA/TcMar-Tc1           (0)   1572     605 2776077  
   787   22.1 17.7  5.8  chr4              72473530 72473931  (5619784) C Gypsy-242_DR-LTR  LTR/Gypsy               (2)    449       1 2776078  
  3538   12.5  5.5  1.8  chr4              72473932 72474515  (5619200) C Tc1-4_DR          DNA/TcMar-Tc1         (966)    606       1 2776079  
   277   23.9  1.5  0.0  chr4              72474563 72474575  (5619140) + Kolobok-N2B_DR    DNA/Kolobok-T2          144    211   (979) 2776080  
   283   20.4  0.0  0.0  chr4              72474576 72474629  (5619086) C Kolobok-3_DR      DNA/Kolobok-T2        (161)   5805    5752 2776081  
  1609   11.6  4.3  0.0  chr4              72474635 72474867  (5618848) C DNA-2-2_DR        DNA                     (0)    407     165 2776082  
  1521   11.8 18.7  0.3  chr4              72474868 72474923  (5618792) C hAT-N53B_DR       DNA/hAT-Ac           (1766)   2411    2070 2776083  
   231   30.6  0.0  6.5  chr4              72474930 72475027  (5618688) + Kolobok-N2B_DR    DNA/Kolobok-T2          247    338   (852) 2776084  
   223   21.6  0.0  2.0  chr4              72475967 72476018  (5617697) C Harbinger-4N1_DR  DNA/PIF-Harbinger     (174)    847     797 2776085  
   263   19.1  0.0  8.6  chr4              72476508 72476570  (5617145) C hAT-N167B_DR      DNA/hAT-Charlie      (1174)    399     342 2776086  
  1228    8.9  0.6  0.0  chr4              72476653 72476820  (5616895) C Tc1-1_DR          DNA/TcMar-Tc1         (340)   1285    1117 2776087  
   244   21.0  3.9  2.5  chr4              72477038 72477115  (5616600) + DNA-8-7_DR        DNA/hAT-Tip100          697    775   (274) 2776088  
   218   19.1  0.0  0.0  chr4              72477109 72477150  (5616565) + hAT-N48C_DR       DNA/hAT-Ac             1725   1766   (533) 2776089 *
  1580   12.8  0.0  0.0  chr4              72477327 72477552  (5616163) + BEL-40_DRe-LTR    LTR/Pao                 302    527     (0) 2776090  
  2999    9.0  2.9  1.4  chr4              72477553 72477970  (5615745) + BEL-40_DRe-I      LTR/Pao                   1    424  (6253) 2776090  
   320    0.0  0.0  0.0  chr4              72477972 72478005  (5615710) + BEL-40_DRe-LTR    LTR/Pao                 494    527     (0) 2776091  
  3810    9.8  5.2  1.3  chr4              72478006 72478602  (5615113) C hAT-30N1_DR       DNA/hAT-Ac           (1412)    621       2 2776092  
   294   15.2  3.1 12.0  chr4              72478603 72478669  (5615046) + DNA-X-17_DR       DNA                    1722   1778   (596) 2776093 *
   804    6.8  1.7  4.0  chr4              72478558 72478722  (5614993) C EnSpm-N42B_DR     DNA/CMC-EnSpm        (2871)   1433    1316 2776094  
   530   20.2  1.5  5.1  chr4              72478589 72478601  (5615114) C Helitron-N2_DR    RC/Helitron           (861)   1602    1554 2776095 *
   601    8.8  0.0  0.7  chr4              72478602 72478738  (5614977) C DNA-8-29_DR       DNA/hAT-Tip100         (75)    945     810 2776096  
   532    5.0  2.6  8.3  chr4              72478605 72478715  (5615000) C hAT-N145_DR       DNA/hAT-Ac            (171)   1420    1318 2776097 *
  7852    5.6 15.5  0.6  chr4              72478716 72479800  (5613915) + TZF28B            DNA/TcMar-Tc1             2   1247   (367) 2776098  
   530   20.2  1.5  5.1  chr4              72478757 72478791  (5614924) C Helitron-N2_DR    RC/Helitron           (861)   1553    1407 2776095 *
   505    8.5  1.2  2.4  chr4              72479802 72479885  (5613830) C TZF28B            DNA/TcMar-Tc1        (1477)    137      55 2776099  
 26875    6.4  2.6  3.0  chr4              72480450 72486547  (5607168) C DIRS-6_DR         LTR/Ngaro               (0)   6526       1 2776100  
  5172    7.9  0.2  0.0  chr4              72488388 72489029  (5604686) C Harbinger-N9_DR   DNA/PIF-Harbinger       (0)    643       1 2776101  
   722   28.0  1.8  0.6  chr4              72489020 72489035  (5604680) C DNA2-16_DR        DNA                  (4001)  14050   13925 2776102 *
  1207   15.1  0.0  0.5  chr4              72489036 72489228  (5604487) C HATN4_DR          DNA/hAT-Charlie         (0)    192       1 2776103  
   258   20.9  4.3  2.9  chr4              72489176 72489244  (5604471) + EnSpm-N10_DR      DNA/CMC-EnSpm          6157   6226  (3082) 2776104 *
  1419   11.2  1.9  0.5  chr4              72489337 72489539  (5604176) + HATN8_DR          DNA/Zisupton              1    206    (49) 2776105  
  3332    7.9 12.3  8.3  chr4              72489540 72490117  (5603598) + DIRS-1D-LTR_DR    LTR/Ngaro                 2    600     (1) 2776106  
  5957    6.2 24.6  1.2  chr4              72490304 72491314  (5602401) + Chaplin1A_DR      DNA/hAT-Charlie           1   1245     (0) 2776107  
   246   20.9  0.0  8.6  chr4              72491814 72491876  (5601839) C hAT-N167B_DR      DNA/hAT-Charlie      (1174)    399     342 2776108  
  1357    8.3  0.0  0.0  chr4              72491965 72492144  (5601571) C Tc1-1_DR          DNA/TcMar-Tc1         (330)   1295    1116 2776109  
   259   12.1  0.0  0.0  chr4              72492147 72492179  (5601536) C Tc1-1_DR          DNA/TcMar-Tc1         (650)    975     943 2776109  
  1971   11.6  1.4  0.3  chr4              72492181 72492475  (5601240) + ERV1-N1C_DR-LTR   LTR/ERV1                  1    298   (570) 2776110  
  2444    6.5 15.0  0.0  chr4              72492478 72492831  (5600884) C DNA-2-2_DR        DNA                     (0)    407       1 2776111  
  3773    9.5  2.3  1.6  chr4              72492832 72493398  (5600317) + ERV1-N1C_DR-LTR   LTR/ERV1                298    868     (0) 2776110  
  3031   10.6 13.3  1.3  chr4              72493437 72493971  (5599744) C Tc1-1_DR          DNA/TcMar-Tc1         (757)    868     271 2776109  
  1266    8.7  3.4  2.1  chr4              72493995 72494207  (5599508) C DIRS-1-LTR_DR     LTR/Ngaro               (0)    622     449 2776112  
  1018   10.2 18.4  0.4  chr4              72494287 72494493  (5599222) C NonLTR-1B_DR      Retroposon             (79)   1126     883 2776113  
   297   14.2  2.9  9.1  chr4              72494493 72494562  (5599153) C NonLTR-1C_DR      Retroposon            (560)    651     586 2776114 *
  1630    9.3  6.4  0.4  chr4              72494622 72494870  (5598845) + hAT-N193_DR       DNA/hAT-Ac              595    858     (6) 2776115  
  1131    8.0  6.6  0.0  chr4              72494871 72495021  (5598694) + TDR19C            DNA/hAT-Charlie         236    396     (0) 2776116  
  1270    7.3  4.2  3.7  chr4              72495022 72495231  (5598484) + HE1_DR1           SINE/tRNA-V-RTE         186    396     (6) 2776117  
   497   24.8 14.2  1.7  chr4              72495022 72495075  (5598640) C DNA8-26_DR        DNA                  (2820)   1710    1481 2776118 *
   617   16.3 37.7  1.1  chr4              72495511 72495770  (5597945) + hAT-N121_DR       DNA/hAT-Ac                7    360   (625) 2776119  
   217   17.0 10.6  0.0  chr4              72495772 72495818  (5597897) + hAT-N34B_DR       DNA/hAT-Ac              791    842     (0) 2776120  
   288   14.4 36.7  0.8  chr4              72496293 72496390  (5597325) C Kolobok-N2B_DR    DNA/Kolobok-T2         (21)   1169    1037 2776121 *
  4799   14.2 15.4  2.5  chr4              72496321 72497341  (5596374) + Kolobok-N2A_DR    DNA/Kolobok-T2           84   1232   (123) 2776122  
   574   11.4  0.0  0.0  chr4              72497341 72497419  (5596296) C LTR-11_DR-LTR     LTR                    (38)    155      77 2776123 *
   200    0.0  0.0  0.0  chr4              72497419 72497440  (5596275) C LTR-11_DR-LTR     LTR                   (171)     22       1 2776123 *
   284    7.0  0.0  0.0  chr4              72497441 72497483  (5596232) C LTR-11_DR-I       LTR                     (0)     43       1 2776124  
   953    8.6 25.2  0.0  chr4              72497486 72497636  (5596079) C LTR-11_DR-LTR     LTR                     (2)    191       3 2776125  
   590    1.4  0.0  1.4  chr4              72497639 72497708  (5596007) C Kolobok-N2B_DR    DNA/Kolobok-T2       (1121)     69       1 2776126  
  2345    9.3 10.1  5.5  chr4              72497814 72498247  (5595468) + DNA-8-22_DR       DNA/hAT-Ac               32    484   (950) 2776127  
  5483   13.1  7.9  1.9  chr4              72498260 72499314  (5594401) + DNA8-17_DR        DNA/hAT-Tip100          191   1307   (506) 2776128  
   444   14.3  0.0  9.8  chr4              72499302 72499402  (5594313) + DNA8-17_DR        DNA/hAT-Tip100         1667   1758    (55) 2776129 *
  8333    5.3  1.4  0.8  chr4              72499406 72500452  (5593263) + L2-2_DRe          LINE/L2                3186   4238     (0) 2776130  
  2009    9.7  3.2  0.3  chr4              72500473 72500781  (5592934) + DNA-8-22_DR       DNA/hAT-Ac             1117   1434     (0) 2776131  
   205    3.1 12.5  0.0  chr4              72501128 72501159  (5592556) + DNA-N25_DR        DNA                    1063   1098  (1947) 2776132  
   500   23.2  6.0  8.0  chr4              72503209 72503424  (5590291) C Kolobok-4N1_DR    DNA/Kolobok-T2          (0)   1669    1458 2776133  
  5152    8.0 16.1  0.0  chr4              72503570 72504331  (5589384) + TC1DR3            DNA/TcMar-Tc1           255   1139    (86) 2776134 *
  5979    6.5  9.0  2.2  chr4              72504331 72505232  (5588483) + TDR1              DNA/TcMar-Tc1           211   1172    (64) 2776135  
  1721   22.8  5.2  2.6  chr4              72505229 72505794  (5587921) + Gypsy-115-I_DR    LTR/Gypsy              1777   2532  (1782) 2776136 *
  1769   22.2  6.4  0.4  chr4              72505837 72506271  (5587444) + Gypsy-115-I_DR    LTR/Gypsy              3037   3497   (824) 2776136 *
  5129    8.9  1.0  0.6  chr4              72506268 72506965  (5586750) C DIRS-N2_DR        LTR/Ngaro            (1543)   4486    3786 2776137  
  3485   20.0 10.7  0.2  chr4              72506962 72507673  (5586042) + Gypsy-115-I_DR    LTR/Gypsy              3494   4279    (42) 2776136 *
  1602   31.1  1.2  3.8  chr4              72507959 72508526  (5585189) + Gypsy-193_DR-I    LTR/Gypsy               189    742  (3526) 2776138  
  7797   19.4  2.8  0.7  chr4              72508552 72510051  (5583664) + Gypsy-193_DR-I    LTR/Gypsy              1268   2798  (1526) 2776138  
   290   26.8  7.0  3.1  chr4              72510144 72510328  (5583387) + Gypsy-232_DR-LTR  LTR/Gypsy                43    234   (159) 2776139  
   415   22.1  2.2  2.2  chr4              72510498 72510631  (5583084) + DNA6-10_DR        DNA                    3805   3938  (2768) 2776140  
   599   19.2 12.1  6.2  chr4              72510771 72510819  (5582896) C DNA-2-2_DR        DNA                     (0)    407     385 2776141  
   624   24.3  6.0 12.7  chr4              72510820 72511538  (5582177) + DNA-2-2_DR        DNA                       1    420  (9230) 2776142  
   223   10.7  1.8 32.8  chr4              72511545 72511711  (5582004) C DNA8-10_DR        DNA/hAT-Ac           (2293)   1725    1598 2776143 *
   231   18.4  4.5  1.1  chr4              72511570 72511609  (5582106) C Gypsy-226_DR-LTR  LTR/Gypsy             (131)    885     709 2776144 *
   314    5.4  3.1  6.3  chr4              72511592 72511689  (5582026) C CryptonV-N4_DR    DNA/Crypton-V        (9601)   3892    3798 2776145 *
   371    6.2  0.8  0.8  chr4              72511610 72511740  (5581975) + hAT-N134B_DR      DNA/hAT?                684    814   (112) 2776146 *
   399    2.9  0.0  0.0  chr4              72511619 72511720  (5581995) + P-1_DR            DNA/P                  7260   7361  (2607) 2776147  
   361    2.4  0.7  7.9  chr4              72511635 72511770  (5581945) C Zisupton-6_DR     DNA/Zisupton         (5571)  16545   16419 2776148 *
   779    5.8  0.0  2.9  chr4              72511636 72511742  (5581973) C Helitron-2_DR     RC/Helitron         (15564)  11848   11745 2776149  
   336    4.5  1.2  6.3  chr4              72511721 72511782  (5581933) C DNA-2-32_DR       DNA/CMC-EnSpm?       (3147)   5633    5478 2776150 *
   290    7.6  4.1  0.0  chr4              72511743 72511807  (5581908) + (TA)n             Simple_repeat             1    179     (0) 2776151 *
   273    7.8  4.5  0.9  chr4              72511808 72511855  (5581860) C EnSpm-N42_DR      DNA/CMC-EnSpm         (446)    806     579 2776152  
  1014   14.9 26.4  0.0  chr4              72511985 72512226  (5581489) C DNA-N41_DR        DNA                   (164)    400      95 2776153  
  1630    1.9 12.5  0.4  chr4              72512227 72512434  (5581281) C P-1N2_DR          DNA/P                   (0)   2146    1914 2776154 *
  6081    5.0  3.4  2.1  chr4              72512434 72513226  (5580489) C P-1N2_DR          DNA/P                (1343)    803       1 2776155  
   303   24.7  6.7  0.0  chr4              72513227 72513315  (5580400) C DNA-N41_DR        DNA                   (462)    102       8 2776153  
   237   20.7  2.4  3.6  chr4              72513301 72513385  (5580330) + CryptonV-N3_DR    DNA/Crypton-V          2215   2298 (18365) 2776156 *
   591    6.2  2.5  0.0  chr4              72514198 72514278  (5579437) + hAT-N22_DR        DNA/hAT-Ac                3     85  (1653) 2776157  
   446   12.9 10.5  1.1  chr4              72514264 72514349  (5579366) C DNA2-16_DR        DNA                  (9795)   8256    8163 2776158 *
  2414    9.3  4.1  0.3  chr4              72514278 72514621  (5579094) C DNA8-17_DR        DNA/hAT-Tip100        (148)   1665    1309 2776159  
   225   26.6 16.9  8.7  chr4              72514279 72514616  (5579099) C DNA-8-9_DR        DNA/hAT-Ac              (2)   3717    3267 2776160 *
   343   22.1  0.0  2.6  chr4              72514559 72514637  (5579078) + DNA7-N2_DR        DNA/hAT-hAT6           1639   1715   (299) 2776161  
  2107   14.6 19.1  1.6  chr4              72514654 72515202  (5578513) C hAT-N132_DR       DNA/hAT-Tip100          (0)   1293     650 2776162  
   231   12.5  3.1  0.0  chr4              72515224 72515287  (5578428) + L2-3_DRe          LINE/L2                4873   4938   (130) 2776163 *
  5052    7.2  5.2  0.3  chr4              72515285 72515970  (5577745) C EXPANDER1_DR      LINE/RTE-BovB           (0)   3365    2646 2776164  
   649   15.6  4.9  0.0  chr4              72515970 72516091  (5577624) C hAT-N132_DR       DNA/hAT-Tip100        (664)    629     502 2776162 *
  6923   10.4  8.8  2.0  chr4              72516125 72517255  (5576460) C NonLTR-1C_DR      Retroposon              (4)   1207       1 2776165  
  1848   16.5  6.6  3.2  chr4              72517238 72517284  (5576431) + Merlin-1_DR       DNA/Merlin             8632   9039  (1488) 2776166 *
  2629    6.1  4.6  0.6  chr4              72517285 72517632  (5576083) + SINE2-3_DR        SINE/tRNA-V-RTE           1    362     (6) 2776167  
   749   12.4  7.6  5.4  chr4              72517515 72517659  (5576056) + Penelope-1_DR     LINE/Penelope          3733   3880   (566) 2776168 *
   465   18.6  2.0 16.9  chr4              72517638 72517786  (5575929) C hAT-N132_DR       DNA/hAT-Tip100        (919)    374     245 2776162 *
   417   21.3  0.0  1.1  chr4              72518016 72518108  (5575607) C MuDR-1_DR         DNA/MULE-NOF?        (1627)   5786    5695 2776169  
  1701   10.0 27.1  0.0  chr4              72518109 72518396  (5575319) C DNA-3-2_DR        DNA                     (0)    973     608 2776170  
  3209    5.0  2.3  0.0  chr4              72518452 72518849  (5574866) + DNA-2-2_DR        DNA                       1    407     (0) 2776171  
   622    5.8 12.8  0.0  chr4              72518851 72518936  (5574779) C DNA-3-2_DR        DNA                   (431)    542     446 2776170  
  1725    4.0  4.7  1.7  chr4              72518938 72519169  (5574546) C DNA-3-2_DR        DNA                   (734)    239       1 2776170  
  1565   11.7  0.0  1.4  chr4              72519476 72519701  (5574014) + DIRS-8B_DR        LTR/Ngaro              6679   6901   (412) 2776172  
  6840    6.1  1.3  0.1  chr4              72519703 72520550  (5573165) + HarbingerN4_DR    DNA/PIF-Harbinger         1    858     (2) 2776173  
   350   31.3  7.7  1.7  chr4              72520551 72520658  (5573057) C DNA8-23_DR        DNA                  (4484)   2255    2138 2776174 *
  1313   17.7 19.9  1.9  chr4              72520546 72520896  (5572819) + DIRS-8B_DR        LTR/Ngaro              6901   7313     (0) 2776175  
   264   12.8  0.0  7.3  chr4              72521457 72521515  (5572200) + hAT-N118_DR       DNA/hAT-Ac             1125   1179     (1) 2776176  
  1130   12.4 61.4  0.1  chr4              72521604 72522015  (5571700) + TDR13             DNA                       1    664   (108) 2776177  
   537    5.6  1.4  0.0  chr4              72522022 72522093  (5571622) + Mariner-N38_DR    DNA/TcMar-Tc1             1     73   (474) 2776178  
   800    9.2  0.0  2.3  chr4              72522101 72522234  (5571481) + Mariner-N38_DR    DNA/TcMar-Tc1           325    455    (92) 2776179  
   638   15.2  0.7  4.8  chr4              72522235 72522251  (5571464) + EnSpm-N13_DR      DNA/CMC-EnSpm         19387  19531  (2618) 2776180 *
   910    8.3  0.8  0.8  chr4              72522242 72522374  (5571341) + HATN6_DR          DNA/hAT-Ac              202    334   (677) 2776181  
   616    6.7  0.0  0.0  chr4              72522405 72522479  (5571236) C Tc1-7_DR          DNA/TcMar-Tc1         (123)   1523    1449 2776182  
   601   16.1  6.9  0.7  chr4              72522803 72522933  (5570782) C Harbinger-N18_DR  DNA/PIF-Harbinger?     (78)    765     627 2776183  
  6919    9.7  7.5  2.3  chr4              72522939 72524006  (5569709) C EnSpm-N7_DR       DNA/CMC-EnSpm           (0)   2239    1118 2776184  
   235   19.6 30.7  4.5  chr4              72524090 72524277  (5569438) C hAT-N110_DR       DNA/hAT?              (194)    503     267 2776185 *
   290   21.2  5.0  0.0  chr4              72524267 72524346  (5569369) C DNA9-6_DR         DNA                  (3255)   4629    4546 2776186  
   245   15.8  0.0  0.0  chr4              72524314 72524345  (5569370) + EnSpm-N13_DR      DNA/CMC-EnSpm          1985   2016 (20133) 2776187 *
  1818    9.6  1.6  1.2  chr4              72524346 72524599  (5569116) + HATN8_DR          DNA/Zisupton              1    255     (0) 2776188  
   463   12.3 16.1  0.0  chr4              72524600 72524676  (5569039) + SINE2-5_DR        SINE/tRNA-V-RTE         191    280     (2) 2776189  
   433   11.2 13.9  2.7  chr4              72524677 72524696  (5569019) C EnSpm-15_DR       DNA/CMC-EnSpm       (10406)   1048     937 2776190  
   351   21.3  3.5  4.5  chr4              72524697 72524708  (5569007) + DNA8-10_DR        DNA/hAT-Ac             2094   2205  (1813) 2776191  
   476   15.1 22.5  2.6  chr4              72524754 72524774  (5568941) C Helitron-2_DR     RC/Helitron          (4011)  23401   23248 2776192  
   623   13.1 10.2  0.8  chr4              72524775 72524882  (5568833) + EnSpm-22N2_DR     DNA/CMC-EnSpm          4233   4350  (1197) 2776193  
   513   13.7 26.4  0.6  chr4              72524782 72524906  (5568809) C EnSpm-N37_DR      DNA/CMC-EnSpm        (6186)    461     305 2776194 *
   241   20.0  7.7  6.5  chr4              72525094 72525184  (5568531) C MuDR-2_DR         DNA/MULE-MuDR        (5781)  18152   18061 2776195  
   212   26.8  1.7  9.0  chr4              72525103 72525126  (5568589) C hAT5-N2_DR        DNA/hAT-hAT5         (1662)    923     884 2776196 *
  2705    8.2  5.5  0.0  chr4              72525134 72525535  (5568180) C Mariner-N38_DR    DNA/TcMar-Tc1           (0)    547     124 2776197  
   212   26.8  1.7  9.0  chr4              72525182 72525221  (5568494) C hAT5-N2_DR        DNA/hAT-hAT5         (1662)    883     813 2776196 *
   506   17.8  3.5 15.5  chr4              72525720 72525892  (5567823) + DNAX-16_DR        DNA                      47    201   (222) 2776198  
   445   10.3  0.0  0.0  chr4              72525903 72525959  (5567756) C EXPANDER1_DR      LINE/RTE-BovB           (4)   3361    3305 2776199  
  4728    7.2 12.4  0.0  chr4              72525960 72526638  (5567077) C DNA-1-3B_DR       DNA/PIF-Harbinger       (0)    763       1 2776200  
   465   17.6  4.9  0.0  chr4              72526639 72526714  (5567001) C EXPANDER1_DR      LINE/RTE-BovB          (55)   3310    3230 2776201 *
   499   25.7  0.0  0.0  chr4              72526702 72526814  (5566901) C EnSpm-N48B_DR     DNA/CMC-EnSpm        (6074)    885     773 2776202  
  2670    4.2  4.0  0.0  chr4              72526817 72527170  (5566545) C SINE2-3_DR        SINE/tRNA-V-RTE         (0)    368       1 2776203  
   723    7.7  0.0  5.9  chr4              72527312 72527428  (5566287) + HATN8_DR          DNA/Zisupton              1     94   (161) 2776204  
   203   21.1  0.0  5.3  chr4              72527378 72527437  (5566278) C HATN8_DR          DNA/Zisupton          (171)     84      28 2776205 *
   514   16.3  0.0  3.1  chr4              72527386 72527404  (5566311) + piggyBac-N13B_DR  DNA/PiggyBac            916    972   (429) 2776206  
   520    7.0  0.0  0.0  chr4              72527405 72527475  (5566240) + HATN8_DR          DNA/Zisupton            185    255     (0) 2776207  
   514   16.3  0.0  3.1  chr4              72527476 72527486  (5566229) + piggyBac-N13B_DR  DNA/PiggyBac            973   1013   (388) 2776206  
   546   10.6  0.4  1.3  chr4              72527704 72527824  (5565891) C HARBINGERN3B_DR   DNA/PIF-Harbinger       (0)   1084    1011 2776208  
   653    3.5  0.0  0.0  chr4              72527834 72527918  (5565797) C L2-34_DR          LINE/L2                (30)   3528    3444 2776209  
  1954   17.5  5.3  0.0  chr4              72527920 72528313  (5565402) C L2-34_DR          LINE/L2               (262)   3296    2882 2776210  
  2801    4.1  0.5  0.3  chr4              72528314 72528681  (5565034) C Merlin-N1_DR      DNA/Merlin              (0)    369       1 2776211  
  2202   11.2  2.2  1.1  chr4              72528682 72529051  (5564664) C L2-34_DR          LINE/L2               (669)   2889    2516 2776210  
  1312    8.2  1.0  0.0  chr4              72529052 72529247  (5564468) + DNA-N18_DR        DNA                       1    198  (1118) 2776212  
   508    9.6  0.0  0.0  chr4              72529248 72529320  (5564395) + LTR-11_DR-LTR     LTR                       1     73   (120) 2776213 *
  2673    7.2  6.1  0.2  chr4              72529320 72529711  (5564004) C DNA-N18_DR        DNA                   (715)    601     187 2776214  
  6758   12.6  6.4  7.5  chr4              72529712 72531282  (5562433) C hAT-N114_DR       DNA/hAT-Ac              (0)   2351     797 2776215  
  9349    3.7  1.6  0.9  chr4              72531293 72532513  (5561202) C DNA-5-6_DR        DNA/hAT                 (0)   1229       1 2776216  
   546   13.7  1.9  2.9  chr4              72532426 72532530  (5561185) + hAT-N181_DR       DNA/hAT-Tip100         1057   1160   (404) 2776217 *
  3257   12.0 13.8  2.8  chr4              72532529 72533248  (5560467) C hAT-N114_DR       DNA/hAT-Ac           (1553)    798       1 2776215  
  1323    7.8  1.0  0.0  chr4              72533249 72533440  (5560275) C DNA-N18_DR        DNA                  (1122)    194       1 2776218  
  2861    3.3  1.1  0.0  chr4              72533469 72533833  (5559882) C Merlin-N1_DR      DNA/Merlin              (0)    369       1 2776219  
  1063    9.3  2.5  0.0  chr4              72533834 72533994  (5559721) C L2-34_DR          LINE/L2              (1058)   2500    2336 2776210  
  5317    8.6  5.9  1.6  chr4              72533995 72534842  (5558873) + ERV1-2-LTR_DR     LTR/ERV-Foamy             1    884     (0) 2776220  
   569    7.8  7.8  0.0  chr4              72534843 72534931  (5558784) C L2-34_DR          LINE/L2              (1219)   2339    2244 2776210  
   468   16.9  7.9  1.6  chr4              72534933 72535046  (5558669) C DNA2-2B_DR        DNA                   (752)    177      57 2776221  
   304   26.3  1.1  1.1  chr4              72535134 72535271  (5558444) + SAT-7_DR          Satellite                 1    138    (41) 2776222  
   304   25.0  1.7  1.7  chr4              72535665 72535782  (5557933) + SAT-7_DR          Satellite                10    127    (41) 2776223  
   802   15.7  5.9  0.0  chr4              72536200 72536352  (5557363) + HATN6_DR          DNA/hAT-Ac              101    262   (749) 2776224  
   477    8.0  0.0  2.7  chr4              72536353 72536429  (5557286) + piggyBac-N12_DR   DNA/PiggyBac?             1     75  (1728) 2776225  
  3183   10.2  7.7 13.6  chr4              72536525 72537377  (5556338) + hAT-N139_DR       DNA/hAT-Tip100          422   1229   (191) 2776226  
  8970    2.4 11.9  1.8  chr4              72537378 72538628  (5555087) + LOOPERN2_DR       DNA/Kolobok-T2            1   1375     (0) 2776227  
   382   14.5  0.0  2.6  chr4              72538629 72538703  (5555012) + hAT-N139_DR       DNA/hAT-Tip100         1226   1298   (122) 2776228  
   505    5.4 10.8  0.0  chr4              72538704 72538777  (5554938) + hAT-N158_DR       DNA/hAT-Ac                1     82   (481) 2776229  
  2269   10.2 20.2  0.2  chr4              72538778 72539227  (5554488) C TDR8B             DNA/hAT-Ac              (0)    963     424 2776230  
   940    2.5  0.0  0.0  chr4              72539231 72539348  (5554367) + DNA-1-5_DR        DNA                       1    118   (630) 2776231  
  3417    1.9  0.5  0.0  chr4              72539365 72539775  (5553940) + DNA-1-5_DR        DNA                     336    748     (0) 2776232  
  1366   10.2 32.6  0.2  chr4              72539779 72540094  (5553621) C TDR8B             DNA/hAT-Ac            (545)    418       1 2776230  
   930   10.7  4.7  0.0  chr4              72540097 72540245  (5553470) + hAT-N158_DR       DNA/hAT-Ac               87    242   (321) 2776233  
  8485    6.0  1.1  0.3  chr4              72540246 72541380  (5552335) + Harbinger3N_DR    DNA/PIF-Harbinger         1   1144     (0) 2776234  
   478   15.1  8.6  0.0  chr4              72541381 72541460  (5552255) + hAT-N158_DR       DNA/hAT-Ac              240    327   (236) 2776235  
   778   13.3  4.2  6.2  chr4              72541461 72541715  (5552000) + DNA-8-23_DR       DNA/hAT                   1    263   (548) 2776236  
   419   12.6  0.0 14.9  chr4              72541607 72541737  (5551978) C hAT-N34B_DR       DNA/hAT-Ac            (577)    265     152 2776237 *
  1460    7.9  8.7  0.4  chr4              72541749 72541977  (5551738) + hAT-N158_DR       DNA/hAT-Ac              316    563     (0) 2776238  
   759   14.1  0.0  0.8  chr4              72541980 72542108  (5551607) + hAT-N139_DR       DNA/hAT-Tip100         1293   1420     (0) 2776239  
   276   27.4  2.8  0.9  chr4              72542261 72542367  (5551348) C BEL-64_DRe-I      LTR/Pao                (42)   3098    2990 2776240  
  2704    6.3  2.9  1.2  chr4              72542597 72543012  (5550703) + HATN1_DR          DNA/hAT                   3    425     (2) 2776241  
  4746    2.2  1.5  0.3  chr4              72543080 72543675  (5550040) + L1-60_DR          LINE/L1                5075   5677     (0) 2776242  
   454   25.1  0.0  7.9  chr4              72543950 72544126  (5549589) C hAT-N64B_DR       DNA/hAT-Ac           (1689)   2110    1947 2776243 *
   704   18.1  1.6  3.3  chr4              72543979 72544161  (5549554) + DNA6-10_DR        DNA                    1862   2041  (4665) 2776244 *
   949   20.5  7.2 13.2  chr4              72544001 72544568  (5549147) + CryptonV-N3_DR    DNA/Crypton-V           666   1203 (19460) 2776245 *
  1156   13.4 10.8  1.8  chr4              72544320 72544569  (5549146) C EnSpm-10N1_DR     DNA/CMC-EnSpm        (2404)    831     560 2776246  
   273    7.5  0.0  0.0  chr4              72544537 72544576  (5549139) C hAT-N64B_DR       DNA/hAT-Ac           (2645)   1154    1115 2776247 *
   255   12.5  4.2  0.0  chr4              72544538 72544585  (5549130) + EnSpm-10N1_DR     DNA/CMC-EnSpm           798    847  (2388) 2776248 *
   791   16.4  0.0  0.7  chr4              72545118 72545258  (5548457) + Helitron-2_DR     RC/Helitron           23234  23373  (4039) 2776249 *
  1001    8.4  0.0  4.5  chr4              72545133 72545295  (5548420) + hAT-N137_DR       DNA/hAT-Ac             2572   2727   (844) 2776250  
  1436    8.7  3.0  1.7  chr4              72545489 72545723  (5547992) + TC1DR3            DNA/TcMar-Tc1           980   1217     (8) 2776251  
   324   28.8  6.4  0.0  chr4              72545655 72545779  (5547936) + Merlin-2_DR       DNA/Merlin             4823   4955  (8966) 2776252 *
   768   32.3  0.6  0.3  chr4              72545697 72545777  (5547938) + Zisupton-6_DR     DNA/Zisupton           8378   8743 (13372) 2776253 *
   843   10.2  2.2  6.4  chr4              72545709 72545886  (5547829) + DNA-X-5_DR        DNA/hAT                 959   1129    (92) 2776254 *
  1377   16.6  1.2  0.0  chr4              72545737 72545777  (5547938) C Zisupton-6_DR     DNA/Zisupton        (13216)   8900    8572 2776255  
  1581    7.5  0.0  6.0  chr4              72545778 72546061  (5547654) + EnSpm-N42_DR      DNA/CMC-EnSpm           540    807   (445) 2776256  
   492   18.2  0.8  4.9  chr4              72545847 72545921  (5547794) C Penelope-1_DR     LINE/Penelope        (4193)    253      39 2776257 *
   701   12.4  0.0  1.2  chr4              72545922 72546092  (5547623) + DNA-X-5_DR        DNA/hAT                 995   1163    (58) 2776258  
   407    8.3 36.5  0.0  chr4              72546070 72546165  (5547550) + DNA8-17_DR        DNA/hAT-Tip100          675    805  (1008) 2776259 *
   990    7.2  0.9  8.3  chr4              72546165 72546363  (5547352) + DNA8-3C_DR        DNA/hAT-Tip100          130    305     (0) 2776260  
  1040    5.8  3.2  2.5  chr4              72546396 72546553  (5547162) C BEL-61_DRe-LTR    LTR/Pao                (16)    339     181 2776261  
  3443    5.3  0.0  0.5  chr4              72546555 72547004  (5546711) C HarbingerN2_DR    DNA/PIF-Harbinger       (0)    674     227 2776262  
   236    6.5  0.0  0.0  chr4              72547010 72547040  (5546675) + EnSpm-N48B_DR     DNA/CMC-EnSpm          1439   1469  (5490) 2776263 *
  2021    7.6  3.0  0.3  chr4              72547033 72547335  (5546380) C SINE3-1a          SINE/5S-Deu-L2        (242)    328      18 2776264  
  3149    7.4 11.3  0.5  chr4              72547349 72547862  (5545853) + DNA8-17_DR        DNA/hAT-Tip100         1245   1813     (0) 2776265  
  2096    9.2  6.5  1.1  chr4              72547863 72548193  (5545522) C hAT-N185_DR       DNA/hAT?              (466)    494     146 2776266  
  9224    4.0  1.5  1.9  chr4              72548194 72549432  (5544283) C LOOPERN1_DR       DNA/Kolobok-T2          (0)   1234       1 2776267  
   707   12.5  2.5  1.6  chr4              72549433 72549554  (5544161) C hAT-N185_DR       DNA/hAT?              (811)    149      27 2776266  
   444   26.7  2.3  2.3  chr4              72549734 72550153  (5543562) + SAT-7_DR          Satellite                 1    420    (41) 2776268  
  2899   13.4 10.5  2.5  chr4              72550493 72551151  (5542564) + hAT-N75_DR        DNA/hAT-Charlie          24    733   (594) 2776269  
  1754    8.5  5.2  0.3  chr4              72551204 72551474  (5542241) + DNA-3-2_DR        DNA/PIF-Harbinger       428    711   (262) 2776270  
  6334    3.8  0.9  0.8  chr4              72551481 72552281  (5541434) C DNA25TWA2_DR      DNA                     (0)    802       1 2776271  
  1378   11.5  6.4  0.8  chr4              72552285 72552520  (5541195) + DNA-3-2_DR        DNA/PIF-Harbinger       725    973     (0) 2776272  
   218   25.9  4.5  1.8  chr4              72552521 72552630  (5541085) C IS3EU-4_DR        DNA/IS3EU            (3664)  11365   11253 2776273  
  3065    6.1  0.0  0.0  chr4              72552641 72553033  (5540682) C HarbingerN6_DR    DNA/PIF-Harbinger       (0)    393       1 2776274  
   226   18.8  0.0  0.0  chr4              72553034 72553068  (5540647) C IS3EU-4_DR        DNA/IS3EU            (3795)  11234   11200 2776273  
   287   23.6  0.8  8.0  chr4              72553117 72553236  (5540479) + Helitron-N3_DR    RC/Helitron            1473   1584  (1432) 2776275 *
  3620   11.2  1.4  0.0  chr4              72553158 72553780  (5539935) C Helitron-N3B_DR   RC/Helitron           (896)   5708    5077 2776276  
   266   18.4  0.0 32.0  chr4              72553674 72553801  (5539914) + Helitron-N3B_DR   RC/Helitron            5628   5724   (880) 2776277 *
   383   13.8  1.1  0.0  chr4              72553717 72553803  (5539912) C Mariner-N5C_DR    DNA/TcMar            (5637)   2284    2197 2776278  
   263   27.9  1.9  0.0  chr4              72553804 72553820  (5539895) C DNA7-N1_DR        DNA/Zisupton         (9157)   1260    1155 2776279  
   357   21.3  5.6  5.6  chr4              72553900 72554043  (5539672) C BEL-64_DRe-I      LTR/Pao                 (7)   3133    2990 2776280  
   564   10.3  0.8 13.6  chr4              72554174 72554545  (5539170) C EnSpm-N42_DR      DNA/CMC-EnSpm         (377)    875     546 2776281 *
  1770   20.4  0.0  4.7  chr4              72554229 72554954  (5538761) + Zisupton-6_DR     DNA/Zisupton           8391   8945 (13171) 2776282  
   487   20.7  0.5  1.9  chr4              72554768 72554786  (5538929) C EnSpm-N48B_DR     DNA/CMC-EnSpm        (1551)   5408    5205 2776283 *
   741   16.5  0.0  0.0  chr4              72554787 72554974  (5538741) + DNA9-3_DR         DNA/MULE-MuDR?         9442   9629  (1750) 2776284  
   554   16.0  1.8  0.0  chr4              72554833 72555001  (5538714) C DNA-X-5_DR        DNA/hAT                (87)   1134     963 2776285 *
   556   18.7  0.6 14.0  chr4              72555581 72555742  (5537973) + DNA-2-32_DR       DNA/CMC-EnSpm?         3773   3915  (4867) 2776286 *
  1605    7.6  1.8  9.3  chr4              72555602 72555877  (5537838) C SINE2-5_DR        SINE/tRNA-V-RTE         (3)    279      23 2776287  
   532   15.9  5.1  3.6  chr4              72555763 72555899  (5537816) C DNA-8-9_DR        DNA/hAT-Ac            (314)   3405    3267 2776288 *
  4121   22.6  3.9  2.2  chr4              72555917 72557154  (5536561) + Helitron-1N2_DR   RC/Helitron             353   1610   (584) 2776289  
  4406    3.5  0.0  0.0  chr4              72557174 72557712  (5536003) C DNA21TA1_DR       DNA/TcMar-Tc1           (0)    539       1 2776290  
   398   25.8  6.8  5.3  chr4              72557749 72558026  (5535689) + Helitron-1N2_DR   RC/Helitron            1718   1999   (195) 2776289  
  4513    2.7  1.1  0.0  chr4              72558027 72558575  (5535140) + Harbinger-8N1_DR  DNA/PIF-Harbinger         1    555     (0) 2776291  
   229   23.7  2.6  2.6  chr4              72558508 72558585  (5535130) + DNA2-7_DR         DNA                    5485   5562  (4088) 2776292 *
  1635    7.0  0.0  0.0  chr4              72558574 72558788  (5534927) C DNA2-16_DR        DNA                  (4009)  14042   13828 2776293  
   282   27.4  0.9  2.6  chr4              72558702 72558817  (5534898) + EnSpm-N40_DR      DNA/CMC-EnSpm          3324   3437  (1957) 2776294 *
   542   24.0  5.0  0.5  chr4              72558779 72558958  (5534757) + Helitron-1N3_DR   RC/Helitron            1654   1841     (2) 2776295  
   393   23.1  3.1  3.1  chr4              72559627 72559814  (5533901) + SAT-7_DR          Satellite                 1    188    (41) 2776296  
   361   25.2  1.7  0.0  chr4              72560186 72560304  (5533411) + SAT-7_DR          Satellite                 7    127    (41) 2776297  
   230   33.0  0.0  0.0  chr4              72560373 72560472  (5533243) + SAT-7_DR          Satellite                28    127    (41) 2776298  
   385   15.3  0.0  3.5  chr4              72560696 72560783  (5532932) + ANGEL             DNA/Kolobok               1     85   (224) 2776299  
   267   17.5  9.5  0.0  chr4              72560801 72560863  (5532852) + HATN6_DR          DNA/hAT-Ac               53    121   (890) 2776300  
   673    4.5  0.0  0.0  chr4              72560884 72560964  (5532751) + Rex1-30_DRe       LINE/Rex-Babar          868    948   (909) 2776301  
  6466    5.5  1.3  0.0  chr4              72560965 72561813  (5531902) + HarbingerN4_DR    DNA/PIF-Harbinger         1    860     (0) 2776302  
  7036    3.9  0.1  0.0  chr4              72561814 72562716  (5530999) + Rex1-30_DRe       LINE/Rex-Babar          946   1849     (8) 2776301  
  1487   11.6  1.3  0.0  chr4              72562713 72562945  (5530770) + HATN6_DR          DNA/hAT-Ac              115    350   (661) 2776303 *
  1800   13.3 19.3  0.0  chr4              72562953 72563351  (5530364) + DNA-8-3_DR        DNA/P                    17    492   (671) 2776304  
   210    3.3  0.0  9.7  chr4              72563353 72563386  (5530329) + DNA-8-3_DR        DNA/P                   530    560   (603) 2776305 *
  1644    9.5  0.4  0.0  chr4              72563381 72563623  (5530092) + hAT-N38_DR        DNA/hAT-hAT6              1    244   (785) 2776306  
   796    2.1  0.0  0.0  chr4              72563624 72563720  (5529995) C hAT-N146_DR       DNA/hAT-Charlie       (176)     97       1 2776307  
   782    5.5  0.0  1.9  chr4              72563721 72563733  (5529982) + Mariner-N5C_DR    DNA/TcMar              5071   5178  (2743) 2776308 *
  1535    6.5  2.2  0.8  chr4              72563727 72563957  (5529758) + HATN6_DR          DNA/hAT-Ac              452    685   (326) 2776309  
  4862    5.9 17.7  1.6  chr4              72563966 72564772  (5528943) + hATN13C_DR        DNA/hAT-Ac                1    935     (0) 2776310  
  3708    7.0 12.9  0.9  chr4              72564801 72565390  (5528325) + DNA-1-3_DR        DNA/PIF-Harbinger         1    660   (177) 2776311 *
  4017    7.8  0.2  0.0  chr4              72565390 72565928  (5527787) + DNA-1-3_DR        DNA/PIF-Harbinger       298    837     (0) 2776312  
   939   11.2  4.4  1.6  chr4              72566042 72566221  (5527494) + HATN6_DR          DNA/hAT-Ac              725    909   (102) 2776313  
  2220   10.2  6.1  2.5  chr4              72566222 72566613  (5527102) + TDR17B            DNA/Sola-1                1    406  (1140) 2776314  
   416   21.2 11.2  8.7  chr4              72566614 72566760  (5526955) + hAT-N145_DR       DNA/hAT-Ac              856   1407   (184) 2776315 *
   487    8.5  0.0  0.0  chr4              72566633 72566761  (5526954) + DNA-X-5_DR        DNA/hAT                 983   1111   (110) 2776316  
   478    8.6  0.7  3.5  chr4              72566636 72566661  (5527054) C Helitron-4_DR     RC/Helitron         (19923)  11945   11867 2776317 *
   636   11.0  0.0  1.0  chr4              72566662 72566762  (5526953) C EnSpm-N25_DR      DNA/CMC-EnSpm        (3721)    965     866 2776318  
   470    8.2  5.9  1.4  chr4              72566671 72566806  (5526909) C ACROBAT1          DNA/PIF               (516)    863     722 2776319 *
  1041   14.9  0.9  1.9  chr4              72566750 72567038  (5526677) + hAT-N129_DR       DNA/hAT-Ac               95    546   (218) 2776320  
   478    8.6  0.7  3.5  chr4              72566763 72566780  (5526935) C Helitron-4_DR     RC/Helitron         (19923)  11866   11805 2776317 *
   939   11.2  4.4  1.6  chr4              72567181 72567360  (5526355) + HATN6_DR          DNA/hAT-Ac              725    909   (102) 2776321  
  2180   10.0  6.4  2.5  chr4              72567361 72567749  (5525966) + TDR17B            DNA/Sola-1                1    404  (1142) 2776322  
   202   28.5  1.6  3.2  chr4              72567705 72567831  (5525884) C Zisupton-6_DR     DNA/Zisupton        (13352)   8764    8640 2776323 *
   386   10.8  0.0  0.0  chr4              72567739 72567831  (5525884) C CryptonV-N5_DR    DNA/Crypton-V       (15279)   9258    9166 2776324  
   382    5.3  2.1  0.0  chr4              72567749 72567842  (5525873) + Kolobok-3_DR      DNA/Kolobok-T2         2455   2550  (3416) 2776325 *
   392    9.6  1.9  0.0  chr4              72567759 72567862  (5525853) C EnSpm-N36B_DR     DNA/CMC-EnSpm         (240)   3176    3071 2776326  
   358    8.6  3.2  6.7  chr4              72567763 72567886  (5525829) C Helitron-2_DR     RC/Helitron         (15580)  11832   11713 2776327 *
   319    8.5  2.5  3.3  chr4              72567843 72567868  (5525847) C Harbinger-N17_DR  DNA/PIF-Harbinger    (1226)    418     300 2776328 *
  1580    3.9  0.0  0.5  chr4              72567862 72568067  (5525648) C CryptonV-N3_DR    DNA/Crypton-V        (1810)  18853   18649 2776329  
   751   11.6  2.9  0.7  chr4              72568068 72568205  (5525510) + TDR17B            DNA/Sola-1              861   1001   (545) 2776330  
   901   11.3 20.1  0.1  chr4              72568206 72568408  (5525307) + Copia-17_DR-LTR   LTR/Gypsy?                1    239   (238) 2776331  
  4788    4.2  5.8  0.0  chr4              72568409 72569046  (5524669) + Harbinger-N12_DR  DNA/PIF-Harbinger         1    675    (27) 2776332  
  3550    7.2  4.2  3.3  chr4              72569027 72569569  (5524146) C Harbinger-N12_DR  DNA/PIF-Harbinger     (154)    548       1 2776333 *
   705   17.1 10.3  0.9  chr4              72569572 72569766  (5523949) + Copia-17_DR-LTR   LTR/Gypsy?              241    453    (25) 2776331  
   594   13.4  0.8  3.1  chr4              72569775 72569905  (5523810) C Nimb-4_DR         LINE/I               (8505)   1156    1029 2776334  
  1263    7.9  4.2  0.0  chr4              72569906 72570095  (5523620) C SINE2-1B_DR       SINE/tRNA               (0)    198       1 2776335  
  1313   17.4  0.4  0.0  chr4              72570097 72570360  (5523355) + TDR17B            DNA/Sola-1             1109   1373   (173) 2776336  
  3608   12.9  5.0  5.5  chr4              72570361 72571112  (5522603) C TDR22             DNA                     (0)   1255     507 2776337  
  6759    4.1  0.7  0.2  chr4              72571113 72571988  (5521727) + ERV1-N1-LTR_DR    LTR/ERV1                  1    880     (0) 2776338  
   446    8.6 26.4  3.4  chr4              72571989 72572109  (5521606) C TDR22             DNA                   (745)    510     363 2776337  
  1537   11.1  0.4  0.8  chr4              72572111 72572355  (5521360) C TDR22B            DNA                  (1004)    244       1 2776339  
   914    8.8  8.1  0.6  chr4              72572359 72572519  (5521196) + TDR17B            DNA/Sola-1             1372   1544     (2) 2776340  
   429   15.3  1.4  0.0  chr4              72572520 72572591  (5521124) + HATN6_DR          DNA/hAT-Ac              906    978    (33) 2776341  
  2399    6.2  9.0  1.0  chr4              72572612 72572967  (5520748) + PROTOP1_DR        DNA/P                     1    384     (0) 2776342  
   372   16.4 22.1  0.0  chr4              72572968 72573067  (5520648) + ANGEL             DNA/Kolobok              78    200   (109) 2776343  
   213   18.4  1.6  6.6  chr4              72573011 72573074  (5520641) + DNA7-N1_DR        DNA/Zisupton           8149   8209  (2208) 2776344 *
   289   22.5 10.1  0.0  chr4              72573204 72573292  (5520423) C BEL-64_DRe-I      LTR/Pao                (51)   3089    2992 2776345  
   305    8.8 10.5  0.0  chr4              72573459 72573515  (5520200) + Kolobok-4N1_DR    DNA/Kolobok-T2         1399   1461   (208) 2776346  
   503   15.9  3.9 19.7  chr4              72573579 72574631  (5519084) + DNA-2-17_DR       DNA/CMC-EnSpm            14    209   (489) 2776347 *
   531   16.6  3.2 12.7  chr4              72574617 72576494  (5517221) + DNA-2-17_DR       DNA/CMC-EnSpm            14    210   (488) 2776347  
   317   10.0  0.0  4.0  chr4              72576635 72576686  (5517029) + DNA-2-2_DR        DNA                       1     50   (357) 2776348 *
   349    0.0  0.0  0.0  chr4              72576657 72576696  (5517019) C DNA-2-2_DR        DNA                   (367)     40       1 2776348  
   318    6.5  0.0  6.0  chr4              72576687 72576697  (5517018) + hAT-N53B_DR       DNA/hAT-Ac             2367   2411  (1766) 2776349 *
   827   16.2  0.0  0.0  chr4              72576699 72576846  (5516869) + CryptonV-N5_DR    DNA/Crypton-V         16038  16185  (8352) 2776350  
   467    6.9  3.5  0.0  chr4              72576773 72576859  (5516856) C CryptonV-3_DR     DNA/Crypton-V       (15177)   8276    8187 2776351 *
   400   11.2  0.0  0.0  chr4              72576782 72576848  (5516867) C Kolobok-1_DR      DNA/Kolobok-T2       (3382)   2921    2855 2776352 *
   631   20.4 15.6  9.3  chr4              72576849 72577312  (5516403) + EnSpm-N39B_DR     DNA/CMC-EnSpm?            4    457   (308) 2776353  
   272   15.7  0.0 12.8  chr4              72577313 72577400  (5516315) C DNA8-4A_DR        DNA/hAT-Charlie         (0)    919     842 2776354 *
  1623   11.1  2.8  0.0  chr4              72577395 72577647  (5516068) C DNA8-4A_DR        DNA/hAT-Charlie       (621)    298      39 2776355  
  1164   13.3  1.4  1.9  chr4              72577728 72577934  (5515781) + EnSpm-N39B_DR     DNA/CMC-EnSpm?          358    563     (2) 2776356  
   204   14.9  6.4  0.0  chr4              72577912 72577958  (5515757) + ENSPM-6_DR        DNA/CMC-EnSpm         21926  21975 (10641) 2776357 *
   204   18.4  0.0  0.0  chr4              72577918 72577928  (5515787) C Mariner-N29_DR    DNA/TcMar-ISRm11     (1069)    696     648 2776358  
   217    5.3  0.0  0.0  chr4              72577929 72577966  (5515749) C DNA7-N1_DR        DNA/Zisupton         (9135)   1282    1245 2776359  
  2158    6.6  1.4 11.7  chr4              72578045 72578488  (5515227) C Tx1-15_DR         LINE/L1-Tx1            (13)   3496    3094 2776360  
   225   17.4  0.0  2.2  chr4              72578842 72578888  (5514827) C CryptonV-N3_DR    DNA/Crypton-V       (19734)    929     884 2776361 *
  1747   10.1  0.0  1.1  chr4              72578854 72579134  (5514581) C EnSpm-N3B_DR      DNA/CMC-EnSpm        (2421)   1313    1036 2776362  
   400   16.9  0.0  0.0  chr4              72579135 72579211  (5514504) C DNA-2-29_DR       DNA                    (52)     80       4 2776363  
  1402   14.8  8.1  0.0  chr4              72579360 72579643  (5514072) C ANGEL             DNA/Kolobok             (0)    309       3 2776364  
   248   24.9  1.2 15.8  chr4              72579499 72579665  (5514050) C Helitron-2_DR     RC/Helitron         (19357)   8055    7910 2776365 *
   812   13.4 14.0  0.0  chr4              72579666 72579851  (5513864) + DNA15TA1_DR       DNA/CMC-EnSpm             1    212   (230) 2776366  
  3076    7.7 21.6  2.5  chr4              72579853 72580468  (5513247) C TDR13B2           DNA                    (48)    731       1 2776367  
  1445    8.6  4.2  0.4  chr4              72580469 72580690  (5513025) + DNA15TA1_DR       DNA/CMC-EnSpm           217    442     (0) 2776368  
   204   25.0  3.4  6.0  chr4              72580835 72580953  (5512762) + BEL-64_DRe-I      LTR/Pao                3002   3117    (23) 2776369  
   728    9.2  2.5  0.0  chr4              72580972 72581090  (5512625) C hAT-N22C_DR       DNA/hAT-Ac              (0)    694     573 2776370  
   254    7.1 21.4  0.0  chr4              72581108 72581163  (5512552) + DNA15TA1_DR       DNA/CMC-EnSpm           145    212   (230) 2776371  
  2764    8.1 29.3  1.3  chr4              72581164 72581773  (5511942) C TDR13B2           DNA                     (0)    779       1 2776372  
  1418    9.5  4.2  0.4  chr4              72581774 72581995  (5511720) + DNA15TA1_DR       DNA/CMC-EnSpm           217    442     (0) 2776373  
   204   25.0  3.4  6.0  chr4              72582140 72582258  (5511457) + BEL-64_DRe-I      LTR/Pao                3002   3117    (23) 2776374  
  1303    7.6  0.0  1.0  chr4              72582277 72582475  (5511240) C hAT-N22C_DR       DNA/hAT-Ac              (0)    694     498 2776375  
  2517    6.0  6.2  0.0  chr4              72582477 72582845  (5510870) C DNA-AT-1_DR       DNA                     (0)    392       1 2776376  
  2106    7.7  5.2  0.0  chr4              72582846 72583343  (5510372) C hAT-N22B_DR       DNA/hAT-Ac            (592)    787     247 2776370  
  9375    4.0  1.4  1.3  chr4              72583349 72584581  (5509134) + LOOPERN1_DR       DNA/Kolobok-T2            1   1234     (0) 2776377  
  2543    8.4  3.8  0.0  chr4              72584582 72584973  (5508742) C hAT-N22B_DR       DNA/hAT-Ac            (935)    444      38 2776370  
   215   11.4  0.0  0.0  chr4              72585060 72585094  (5508621) + DNA2-16_DR        DNA                   10041  10075  (7976) 2776378 *
   714   15.9 10.1  1.6  chr4              72585066 72585244  (5508471) + Dada-U1A_DR       DNA/Dada               5655   5848  (5131) 2776379 *
  1122   11.7 11.3  0.0  chr4              72585093 72585305  (5508410) + ANGEL             DNA/Kolobok              67    303     (6) 2776380  
   684   14.5 16.2  6.6  chr4              72585245 72585286  (5508429) + DNA2-8_DR         DNA/CMC-EnSpm          1497   1737  (2670) 2776381 *
   230   24.2  0.0  0.0  chr4              72585252 72585313  (5508402) C DNA-N33_DR        DNA                  (1185)    518     457 2776382 *
  4272    6.8  4.2  2.9  chr4              72585525 72586162  (5507553) C HarbingerN4_DR    DNA/PIF-Harbinger       (0)    860     215 2776383  
   602    6.6 38.7  0.0  chr4              72586177 72586313  (5507402) + DNA-N30_DR        DNA                     299    488   (542) 2776384  
  1645    8.2  3.3  0.0  chr4              72586322 72586564  (5507151) + Harbinger-N10_DR  DNA/PIF-Harbinger        78    328     (0) 2776385  
   301   18.0  0.0  0.0  chr4              72586565 72586624  (5507091) + DNA-N30_DR        DNA                     488    547   (483) 2776386  
   223   33.3  0.8  0.8  chr4              72586644 72586767  (5506948) + DIRS-12_DR        LTR/DIRS               5046   5169   (691) 2776387  
  1585    4.1  0.0  0.0  chr4              72586782 72586976  (5506739) C hAT-N4C_DR        DNA/hAT-Charlie         (0)    195       1 2776388  
   219   34.2  0.0  0.0  chr4              72587359 72587437  (5506278) + DIRS-12_DR        LTR/DIRS               2538   2616  (3244) 2776389  
   383   35.0  7.9  0.3  chr4              72587514 72587817  (5505898) + DIRS-3_DR         LTR/DIRS               2440   2766  (2576) 2776390  
   433   27.7  1.0  1.0  chr4              72588395 72588937  (5504778) C SAT-7_DR          Satellite              (41)    543       1 2776391  
   840   11.8  0.7  0.0  chr4              72589640 72589774  (5503941) C DIRS-1E-LTR_DR    LTR/Ngaro               (2)    688     553 2776392  
   397   13.9  0.0  3.1  chr4              72589772 72589838  (5503877) + DNA-1-3_DR        DNA/PIF-Harbinger       565    629   (208) 2776393 *
   400   18.2  0.0  0.0  chr4              72589839 72589915  (5503800) + DNA-1-3_DR        DNA/PIF-Harbinger       757    833     (4) 2776394  
   215   19.6  0.0  0.0  chr4              72589930 72589975  (5503740) + Harbinger-8N1_DR  DNA/PIF-Harbinger       134    179   (376) 2776395  
  9167    4.6  6.9  0.4  chr4              72589992 72591287  (5502428) C ACROBAT1          DNA/PIF                 (0)   1379       1 2776396  
   678   24.3  7.1  8.2  chr4              72591297 72591605  (5502110) C EnSpm-N10_DR      DNA/CMC-EnSpm        (6780)   2528    2223 2776397 *
  1116   17.9  1.4  7.1  chr4              72591331 72591613  (5502102) + Harbinger-8N2_DR  DNA/PIF-Harbinger       250    517    (31) 2776398  
   430   10.1  1.2  1.2  chr4              72591665 72591744  (5501971) + TDR9              DNA                     129    208     (0) 2776399 *
  2696    4.7  1.1  3.8  chr4              72591675 72592052  (5501663) C SINE2-3_DR        SINE/tRNA-V-RTE         (0)    368       1 2776400  
  1654   12.7  9.1  2.8  chr4              72592488 72592795  (5500920) C DNA-1-3_DR        DNA                     (2)    835     509 2776401 *
  1778   11.0 11.0  0.0  chr4              72592794 72593111  (5500604) + hAT-N127_DR       DNA/hAT-Charlie        5456   5808  (4508) 2776402 *
  2366   10.7  0.6  0.3  chr4              72593110 72593473  (5500242) C DNA-1-3_DR        DNA                   (318)    519     155 2776401  
  2311   12.3 10.6  0.4  chr4              72593474 72593534  (5500181) C DNA-1-3B_DR       DNA/PIF-Harbinger     (295)    468       1 2776403  
   489   18.7 12.4  0.5  chr4              72593789 72593964  (5499751) C DNAX-16_DR        DNA                     (0)    423     227 2776404  
  2195    7.8  3.3  0.3  chr4              72593965 72594298  (5499417) C DNA-8-22_DR       DNA/hAT-Ac              (0)   1434    1091 2776405  
  1348   12.9  0.5  0.0  chr4              72594299 72594500  (5499215) C hAT-N46_DR        DNA/hAT-Tip100        (453)    351     149 2776406  
  8194    2.5  0.2  0.0  chr4              72594501 72595503  (5498212) + piggyBac-N1_DR    DNA/PiggyBac              1   1005     (0) 2776407  
   275   10.9 14.6  0.0  chr4              72595506 72595560  (5498155) C hAT-N46_DR        DNA/hAT-Tip100        (651)    153      91 2776406  
   399   13.6  0.0  0.0  chr4              72595562 72595620  (5498095) C DNA2-7_DR         DNA                  (4582)   5068    5010 2776408  
   433    6.6  0.0  1.6  chr4              72595655 72595716  (5497999) + hAT-N150_DR       DNA/hAT-Blackjack      1622   1682     (1) 2776409  
  1005    5.4 12.1  0.0  chr4              72595717 72595864  (5497851) C DNA-8-22_DR       DNA/hAT?             (1112)    322     157 2776410  
  4326    1.5  0.2  3.0  chr4              72595865 72596406  (5497309) C hAT-N30_DR        DNA/hAT-Ac              (2)    980     454 2776411  
   718    8.2  0.0  0.0  chr4              72596402 72596498  (5497217) C DNA-8-22_DR       DNA/hAT?             (1337)     97       1 2776410 *
   830   10.8  0.0  1.5  chr4              72596580 72596704  (5497011) C HarbingerN3_DR    DNA/PIF-Harbinger       (0)   1064     942 2776412  
  4301    1.6  0.0  1.0  chr4              72596705 72597225  (5496490) C Harbinger-N16B_DR DNA/PIF-Harbinger       (0)   2445    1930 2776413  
 10722    3.7  1.4  6.5  chr4              72597235 72598823  (5494892) C Harbinger-N16B_DR DNA/PIF-Harbinger     (932)   1513       1 2776413  
   454   13.9  0.0  1.3  chr4              72598824 72598902  (5494813) + MuDR-2N1_DR       DNA/MULE-MuDR          4347   4424  (7801) 2776414  
   291   22.2  0.9 14.7  chr4              72598946 72599061  (5494654) C HarbingerN3_DR    DNA/PIF-Harbinger     (303)    761     660 2776412 *
   340   18.5  9.8  0.0  chr4              72599030 72599121  (5494594) C HARBINGERN3B_DR   DNA/PIF-Harbinger     (475)    609     509 2776415  
  4265    3.8 33.5  0.0  chr4              72599122 72599841  (5493874) C DNA-8-11_DR       DNA/hAT-Ac              (0)    961       1 2776416  
  2697    8.9  0.0  3.0  chr4              72599897 72600301  (5493414) C HarbingerN3_DR    DNA/PIF-Harbinger     (671)    393       1 2776412  
  6299    7.1 12.6  1.1  chr4              72600573 72601597  (5492118) + hAT-N159B_DR      DNA/hAT-Ac                1   1141   (102) 2776417  
   362    4.3  0.0  0.0  chr4              72601598 72601643  (5492072) C HATN3B_DR         DNA/hAT-Tip100          (0)    979     934 2776418  
  5648    5.5  7.7  0.0  chr4              72601644 72602420  (5491295) C DNA-1-3_DR        DNA/PIF-Harbinger       (0)    837       1 2776419  
  2224    7.9 14.2  0.9  chr4              72602421 72602796  (5490919) C DNA6-8B_DR        DNA                  (1797)    875     450 2776420  
  2162   13.1 13.5  2.8  chr4              72602797 72602896  (5490819) C HATN3_DR          DNA/hAT-Tip100         (40)    531       1 2776421  
   435   10.1 12.7  0.0  chr4              72602897 72602974  (5490741) + hAT-N159_DR       DNA/hAT-Ac             1287   1374   (448) 2776422  
   407   15.5  0.0 12.2  chr4              72603039 72603148  (5490567) + DNA-TTAA-2_DR     DNA                     571    668     (1) 2776423  
  2152   14.0  0.5  1.3  chr4              72603353 72603735  (5489980) C DNA8-17_DR        DNA/hAT-Tip100        (149)   1664    1285 2776424  
   290   27.4  1.7  1.7  chr4              72604020 72604248  (5489467) + SAT-7_DR          Satellite                 1    229    (41) 2776425  
   249   23.3  0.0  0.0  chr4              72604357 72604416  (5489299) + SAT-7_DR          Satellite                68    127    (41) 2776426  
   251   24.6  0.0  0.0  chr4              72604524 72604584  (5489131) + SAT-7_DR          Satellite                67    127    (41) 2776427  
  1449   11.8 14.5  0.0  chr4              72604887 72605148  (5488567) + SINE2-2_DR        SINE/tRNA-Core-RTE        2    301    (28) 2776428  
  1357   12.1  3.5  9.0  chr4              72605178 72605494  (5488221) C Harbinger-N33_DR  DNA/PIF-Harbinger     (509)    691     391 2776429  
   380   23.8  8.3  3.7  chr4              72605425 72605581  (5488134) C ENSPM-6_DR        DNA/CMC-EnSpm       (12879)  19737   19574 2776430 *
   636   24.0  2.3  3.1  chr4              72605461 72605495  (5488220) C DNA-6-N5B_DR      DNA                  (1556)   1967    1739 2776431  
  1637    2.0  0.0  0.0  chr4              72605496 72605690  (5488025) C hAT-N4C_DR        DNA/hAT-Charlie         (0)    195       1 2776432  
   880   13.0 36.2  1.2  chr4              72605691 72606008  (5487707) C TDR8              DNA/PIF-Harbinger     (712)    443      16 2776433  
   636   24.0  2.3  3.1  chr4              72605691 72605723  (5487992) C DNA-6-N5B_DR      DNA                  (1556)   1738    1504 2776431 *
   262   16.4 13.1  0.0  chr4              72605961 72606021  (5487694) C Mariner-N5B_DR    DNA/TcMar            (5423)   4021    3953 2776434 *
   400   13.1  2.1  2.1  chr4              72606014 72606107  (5487608) + hAT-N32D_DR       DNA/hAT-Charlie          75    168   (487) 2776435 *
   480   13.6  1.2  0.0  chr4              72606105 72606185  (5487530) + hAT-N32D_DR       DNA/hAT-Charlie         555    636    (19) 2776436  
  2466    4.1  5.2  1.1  chr4              72606272 72606617  (5487098) + HE2_DR            SINE/tRNA-V-RTE           2    361     (2) 2776437  
   428    8.1  1.3  2.7  chr4              72606552 72606627  (5487088) C TDR9              DNA                     (0)    208     134 2776438 *
  1123    9.1  6.3  0.0  chr4              72606787 72606961  (5486754) + Harbinger-N10_DR  DNA/PIF-Harbinger         1    186   (142) 2776439  
   676   21.5 13.4  0.0  chr4              72606799 72606984  (5486731) C EnSpm-N36_DR      DNA/CMC-EnSpm        (2401)    824     614 2776440 *
  4626    7.3  3.1  0.6  chr4              72606981 72607664  (5486051) C DIRS-N2_DR        LTR/Ngaro            (1542)   4487    3787 2776441  
   498    9.4  4.7  1.1  chr4              72607664 72607749  (5485966) + Harbinger-N10_DR  DNA/PIF-Harbinger       240    328     (0) 2776442 *
  1041    8.7  8.7  5.2  chr4              72607750 72607946  (5485769) + TDR19             DNA/hAT-Charlie         197    400     (5) 2776443  
   459   13.4  6.8  4.2  chr4              72607750 72607780  (5485935) C ENSPM-6_DR        DNA/CMC-EnSpm       (13270)  19346   19227 2776430 *
   283   17.3  0.0  0.0  chr4              72607904 72607955  (5485760) + CryptonV-N5_DR    DNA/Crypton-V          3333   3384 (21153) 2776444  
   271   17.0  1.9  0.0  chr4              72607969 72608021  (5485694) + BEL-56_DRe-LTR    LTR/Pao                 408    461     (2) 2776445  
   227    9.1  0.0  0.0  chr4              72608024 72608056  (5485659) + SINE2-2_DR        SINE/tRNA-Core-RTE      296    328     (1) 2776446  
   268   13.0  2.2  0.0  chr4              72608094 72608139  (5485576) + Harbinger-N18_DR  DNA/PIF-Harbinger?        2     48   (795) 2776447  
   467   10.5  0.0  2.6  chr4              72608143 72608220  (5485495) + L1-90_DR          LINE/L1                3665   3740   (467) 2776448  
  1273   18.7 10.2  2.3  chr4              72608434 72608447  (5485268) + DNA6-6_DR         DNA                    6820   6940  (4341) 2776449  
  1978    9.1 11.2  0.0  chr4              72608448 72608767  (5484948) C HE1_DR1           SINE/tRNA-V-RTE        (28)    374      19 2776450  
  1273   18.7 10.2  2.3  chr4              72608768 72608794  (5484921) + DNA6-6_DR         DNA                    6941   7208  (4073) 2776449  
  1887   14.8 11.0  2.0  chr4              72609787 72610297  (5483418) + Nimb-15_DR        LINE/I                 4562   5117    (89) 2776451  
  1310    6.3 28.5  0.3  chr4              72610304 72610556  (5483159) C hAT-N190_DR       DNA/hAT                 (1)    324       1 2776452  
   297   13.1  3.2  3.2  chr4              72610557 72610601  (5483114) + Nimb-15_DR        LINE/I                 5116   5160    (46) 2776451  
   212   18.9 21.9  3.1  chr4              72611002 72611083  (5482632) + Nimb-3_DR         LINE/I                 4119   4215  (1042) 2776453  
  2716    6.5  9.5  1.1  chr4              72611118 72611537  (5482178) + Tc1-6_DR          DNA/TcMar-Tc1             1    455   (748) 2776454  
  1418    6.7  0.0  1.0  chr4              72611545 72611739  (5481976) C LTR-11_DR-LTR     LTR                     (0)    193       1 2776455  
  1370    9.3 30.3  0.3  chr4              72611740 72612039  (5481676) + Nimb-14_DR        LINE/I                 4375   4764   (319) 2776456 *
  2279   15.2  2.4  1.8  chr4              72612037 72612580  (5481135) + Tx1-19_DR         LINE/L1-Tx1            4833   5379     (2) 2776457  
   272   17.8 35.6  1.4  chr4              72612581 72612740  (5480975) + Nimb-14_DR        LINE/I                 4756   4969   (114) 2776456  
   267   18.6  0.7 13.0  chr4              72613291 72613310  (5480405) + hAT-N145_DR       DNA/hAT-Ac             1283   1331   (260) 2776458  
   281   19.6  3.9  0.0  chr4              72613311 72613412  (5480303) C Gypsy-226_DR-LTR  LTR/Gypsy             (186)    830     725 2776459 *
   308   22.1  4.1  0.0  chr4              72613326 72613447  (5480268) C MuDR-2_DR         DNA/MULE-MuDR        (7476)  16457   16331 2776460 *
  1594   20.0  3.3  0.0  chr4              72613343 72613846  (5479869) + Zisupton-6_DR     DNA/Zisupton           8395   8898 (13218) 2776461  
   267   18.6  0.7 13.0  chr4              72613413 72613445  (5480270) + hAT-N145_DR       DNA/hAT-Ac             1332   1420   (171) 2776458 *
   238   31.2  3.5  0.7  chr4              72613448 72613467  (5480248) C EnSpm-7_DR        DNA/CMC-EnSpm        (3795)   7239    7094 2776462  
   213   19.5  0.0 18.1  chr4              72613468 72613484  (5480231) + Dada-tA_DR        DNA/Dada               8183   8316   (356) 2776463  
   563   24.5  0.0  6.9  chr4              72613567 72613891  (5479824) C Zisupton-7_DR     DNA/Zisupton         (4571)  12511   12208 2776464  
   302   21.3  5.2  2.0  chr4              72614002 72614097  (5479618) + BEL-64_DRe-I      LTR/Pao                2991   3089    (51) 2776465  
  3906    8.1 22.4  0.6  chr4              72614195 72614930  (5478785) C MuDR-N1_DR        DNA/MULE-MuDR           (0)    896       1 2776466 *
  3971    7.8 12.6  0.5  chr4              72614282 72614948  (5478767) + hAT-N45C_DR       DNA/hAT?                109    855   (382) 2776467  
   385   12.1  0.0  0.0  chr4              72614993 72615050  (5478665) + hAT-N154_DR       DNA/hAT-Tip100            1     58  (1337) 2776468  
  1062   13.0  7.8  1.7  chr4              72615228 72615446  (5478269) + hAT-N154_DR       DNA/hAT-Tip100         1164   1395     (0) 2776469  
  4221    2.9 34.7  0.1  chr4              72615871 72616584  (5477131) + DNA-8-11_DR       DNA/hAT-Ac                1    961     (0) 2776470  
   403   13.1 11.8  1.1  chr4              72616882 72616966  (5476749) C TDR3B             DNA/hAT-Charlie        (11)    182      89 2776471  
  2725    7.6  7.1  0.0  chr4              72616975 72617380  (5476335) + HarbingerN1_DR    DNA/PIF-Harbinger         3    437   (213) 2776472  
  6282    5.0  3.7  0.1  chr4              72617382 72618211  (5475504) C HarbingerN4_DR    DNA/PIF-Harbinger       (0)    860       1 2776473  
  1332   11.6  0.0  0.5  chr4              72618212 72618426  (5475289) + HarbingerN1_DR    DNA/PIF-Harbinger       436    649     (1) 2776474  
   425   19.8  0.0  0.0  chr4              72618428 72618508  (5475207) C TDR3B             DNA/hAT-Charlie       (108)     85       5 2776471  
   337   30.9  1.1  1.1  chr4              72619151 72619671  (5474044) C SAT-7_DR          Satellite               (0)    521       1 2776475  
   748   13.0  0.0  0.0  chr4              72620227 72620341  (5473374) + TDR3B             DNA/hAT-Charlie          49    163    (30) 2776476  
  1252    5.1  9.0  0.0  chr4              72620400 72620576  (5473139) + LTR-11_DR-LTR     LTR                       1    193     (0) 2776477  
   284    4.7  0.0  0.0  chr4              72620577 72620619  (5473096) + LTR-11_DR-I       LTR                       1     43     (0) 2776478  
  1544    4.7  0.0  0.0  chr4              72620620 72620812  (5472903) + LTR-11_DR-LTR     LTR                       1    193     (0) 2776479  
  4182    3.2  0.0  1.7  chr4              72621050 72621583  (5472132) C DNA25TWA2_DR      DNA                   (277)    525       1 2776480  
   645   15.4  7.9  5.3  chr4              72621751 72621915  (5471800) + DNA-6-N2_DR       DNA                     285    453  (4603) 2776481  
  2119    8.6  4.5  0.0  chr4              72621923 72622235  (5471480) + Harbinger-N10_DR  DNA/PIF-Harbinger         1    327     (1) 2776482  
   996   11.6 37.6  1.4  chr4              72622263 72622552  (5471163) C DNA-6-N2_DR       DNA                   (477)   4579    4156 2776483  
   256   24.1  6.2  4.3  chr4              72622553 72622665  (5471050) C hAT-N132_DR       DNA/hAT-Tip100          (0)   1293    1179 2776484  
   699   13.3  2.6  6.2  chr4              72622701 72622932  (5470783) + EnSpm-6N1_DR      DNA/CMC-EnSpm          1045   1268  (7968) 2776485 *
  1055    5.8  9.2  0.0  chr4              72622761 72622933  (5470782) + Mariner-N38_DR    DNA/TcMar-Tc1            63    251   (296) 2776486  
   652   16.7 17.9  0.8  chr4              72623019 72623247  (5470468) + DNA-6-N2_DR       DNA                    2234   2501  (2555) 2776487  
  3222    3.8  0.0  0.0  chr4              72623272 72623663  (5470052) + HarbingerN6_DR    DNA/PIF-Harbinger         2    393     (0) 2776488  
  1286   16.7  4.0 12.6  chr4              72623664 72624032  (5469683) C DNA-6-N2_DR       DNA                  (4480)    576     236 2776489  
   995   17.2 10.7  2.6  chr4              72624059 72624375  (5469340) C TDR23             DNA                   (579)    568     227 2776490  
   745   18.7 11.6  2.3  chr4              72624441 72624452  (5469263) + EnSpm-N39C_DR     DNA/CMC-EnSpm?         1104   1200  (2393) 2776491  
   850   12.4 14.6  1.2  chr4              72624453 72624664  (5469051) C DNA-3-2B_DR       DNA/PIF-Harbinger       (0)    832     593 2776492  
   745   18.7 11.6  2.3  chr4              72624665 72624681  (5469034) + EnSpm-N39C_DR     DNA/CMC-EnSpm?         1201   1366  (2227) 2776491  
   239   21.9 15.9  3.1  chr4              72624723 72624835  (5468880) C hAT-N194_DR       DNA/hAT-Charlie       (925)    877     751 2776493  
   236    6.5  0.0  0.0  chr4              72624869 72624899  (5468816) C hAT-N162_DR       DNA/hAT-Charlie         (0)   1336    1306 2776494  
  1615    4.5  0.0  0.0  chr4              72624900 72625119  (5468596) + DNA6-8_DR         DNA                       1    220   (752) 2776495 *
  4124    3.7  0.4  0.0  chr4              72625119 72625654  (5468061) + ACROBAT1          DNA/PIF                 842   1379     (0) 2776496  
  1792    7.9 12.8  0.0  chr4              72625951 72626240  (5467475) C Harbinger-N10_DR  DNA/PIF-Harbinger       (1)    327       1 2776497  
   237   30.2  0.0  0.0  chr4              72626241 72626303  (5467412) C TZF28B            DNA/TcMar-Tc1         (971)    643     581 2776498  
   299   17.2  7.8  0.0  chr4              72626321 72626383  (5467332) C Mariner-N7_DR     DNA/TcMar               (0)    261     194 2776499  
   266   11.1  7.1  3.5  chr4              72626384 72626439  (5467276) C hAT-N115_DR       DNA/hAT                 (0)   1129    1072 2776500  
  1515   16.7  6.8  0.6  chr4              72626538 72626875  (5466840) C hAT-N115_DR       DNA/hAT               (221)    908     550 2776500  
  5196    8.5  3.2  1.1  chr4              72626887 72627664  (5466051) + hAT-N128_DR       DNA/hAT-Charlie           1    807     (6) 2776501  
   975    5.4  0.0  0.0  chr4              72627682 72627810  (5465905) + TDR19             DNA/hAT-Charlie          71    199   (206) 2776502  
   941   15.5 11.8  0.8  chr4              72628168 72628388  (5465327) C Kolobok-N10B_DR   DNA/Kolobok             (0)    271      27 2776503  
   210   13.0 23.0  2.9  chr4              72628437 72628523  (5465192) + DNA2-16_DR        DNA                   11477  11580  (6471) 2776504 *
   748   14.8  0.0  0.7  chr4              72628473 72628608  (5465107) + Kolobok-N10B_DR   DNA/Kolobok              10    144   (127) 2776505  
   898   10.7 17.8  0.0  chr4              72628622 72628790  (5464925) C TDR19             DNA/hAT-Charlie         (1)    404     206 2776506  
   352   29.9  1.5  1.7  chr4              72629424 72630269  (5463446) + SAT-7_DR          Satellite                 1    843    (41) 2776507  
   453   15.6 22.6  2.0  chr4              72630490 72630613  (5463102) C DNAX-20_DR        DNA/CMC-EnSpm           (0)    694     546 2776508  
  1379   14.9 32.8  1.7  chr4              72630794 72631244  (5462471) + Harbinger-5N1B_DR DNA/PIF-Harbinger         1    589  (1357) 2776509  
   501   15.0 10.0  0.0  chr4              72631259 72631358  (5462357) + Harbinger-5N1B_DR DNA/PIF-Harbinger      1837   1946     (0) 2776510  
  8288    1.5  1.5  0.1  chr4              72631523 72632552  (5461163) + L1-68_DR          LINE/L1                4547   5590   (203) 2776511  
  2393    0.3  0.0  7.5  chr4              72632553 72632868  (5460847) + L2-1_DR           LINE/L2                4692   4985     (0) 2776512  
  1595    1.0  0.0  0.0  chr4              72632870 72633067  (5460648) + L1-68_DR          LINE/L1                5585   5782    (11) 2776511  
   312   21.4  9.9  5.0  chr4              72633150 72633321  (5460394) + Gypsy-224_DR-LTR  LTR/Gypsy               429    608   (131) 2776513  
   243   26.2  0.0  0.0  chr4              72633371 72633431  (5460284) C DNA-N24_DR        DNA                   (885)     92      32 2776514  
   763    9.3  2.3 21.5  chr4              72633577 72633753  (5459962) C HATN11B_DR        DNA/hAT               (117)    573     425 2776515  
   255   21.6  4.1  5.5  chr4              72633625 72633771  (5459944) C DNA-N43_DR        DNA/TcMar-Fot1        (385)    669     525 2776516 *
   465   26.4  5.5  7.9  chr4              72633662 72633750  (5459965) + hAT-N48C_DR       DNA/hAT-Ac             1348   1590   (709) 2776517  
  1923    4.8  5.6  0.0  chr4              72633751 72634019  (5459696) C CryptonV-N7_DR    DNA/Crypton-V           (0)    284       1 2776518  
   465   26.4  5.5  7.9  chr4              72634020 72634077  (5459638) + hAT-N48C_DR       DNA/hAT-Ac             1591   1754   (545) 2776517 *
  1581    5.2 17.1  1.0  chr4              72634026 72634294  (5459421) C HATN11B_DR        DNA/hAT               (378)    312       1 2776515  
  1742    9.7 11.9  0.5  chr4              72634336 72634678  (5459037) C TDR24             DNA                     (1)    443      62 2776519  
   359   13.4  0.0 13.2  chr4              72634661 72634676  (5459039) + Mariner-N5_DR     DNA/TcMar              3510   3515  (5454) 2776520 *
  2723    6.1  0.0  8.2  chr4              72634677 72635087  (5458628) + Harbinger-2_DR    DNA/PIF-Harbinger         1    380  (3947) 2776521  
  2321    4.5  4.5  0.0  chr4              72635086 72635397  (5458318) + Harbinger-2_DR    DNA/PIF-Harbinger      4002   4327     (0) 2776522 *
   266   17.6  2.0  0.0  chr4              72635358 72635408  (5458307) + Helitron-4_DR     RC/Helitron           12648  12699 (19169) 2776523 *
   300   20.9  0.1  0.0  chr4              72635396 72635466  (5458249) C TDR24             DNA                   (378)     66       3 2776519  
   303   18.8  0.0  4.7  chr4              72635467 72635526  (5458189) C EnSpm-N3B_DR      DNA/CMC-EnSpm         (835)   2899    2843 2776524  
   753   17.7  8.5  1.3  chr4              72635537 72635757  (5457958) + DNA-N37_DR        DNA                     172    408   (259) 2776525  
  1204    1.4  0.7  0.0  chr4              72635758 72635901  (5457814) + hAT-N54_DR        DNA/hAT-Ac                1    145  (1544) 2776526  
  6113    8.5  9.5  0.8  chr4              72636004 72637063  (5456652) + hAT-N54_DR        DNA/hAT-Ac              538   1689     (0) 2776527  
   573   18.5  6.9  2.5  chr4              72637065 72637252  (5456463) + DNA-N37_DR        DNA                     402    597    (70) 2776528  
  4946    6.7 10.0  1.4  chr4              72637253 72638041  (5455674) C LTR-10_DR         LTR                     (0)    875      20 2776529  
   239   17.0  0.0  1.9  chr4              72638160 72638213  (5455502) + Kolobok-N10B_DR   DNA/Kolobok             146    198    (73) 2776530  
   211   32.8  2.2  0.6  chr4              72638535 72638549  (5455166) C hAT-N131_DR       DNA/hAT-Ac           (1696)    368     342 2776531  
   489    9.4  1.2  0.0  chr4              72638550 72638634  (5455081) C Polinton-4_DR     DNA/Maverick         (7658)  12629   12544 2776532 *
  1346   13.1  3.1  1.5  chr4              72638560 72638884  (5454831) C EnSpm-N48_DR      DNA/CMC-EnSpm        (1609)   1969    1640 2776533  
  1338   20.1  0.6  0.8  chr4              72638575 72638940  (5454775) + Zisupton-6_DR     DNA/Zisupton           8574   8938 (13178) 2776534 *
   211   32.8  2.2  0.6  chr4              72638635 72638712  (5455003) C hAT-N131_DR       DNA/hAT-Ac           (1696)    341     188 2776531 *
   485   10.3  1.2 23.0  chr4              72638803 72638966  (5454749) C Harbinger1_DR     DNA/PIF-Harbinger    (1603)   2858    2724 2776535  
  1055   10.1  2.5  0.0  chr4              72639700 72639858  (5453857) C HE1_DR1           SINE/tRNA-V-RTE        (75)    327     165 2776536  
   907   14.4  9.1  0.4  chr4              72639720 72640150  (5453565) C DNA9-3_DR         DNA/MULE-MuDR?       (1470)   9909    9442 2776537 *
  1165    4.8  0.0  1.1  chr4              72639960 72640232  (5453483) + EnSpm-N42_DR      DNA/CMC-EnSpm           546    815   (437) 2776538  
   660   22.7  0.8 12.1  chr4              72640161 72640556  (5453159) C Zisupton-6_DR     DNA/Zisupton        (12630)   9486    9131 2776539 *
  1930   24.0  0.0  5.3  chr4              72640233 72640512  (5453203) + Zisupton-6_DR     DNA/Zisupton           8392   8990 (13126) 2776540 *
  3555    8.5  1.5 12.8  chr4              72640295 72641026  (5452689) C Helitron-N2_DR    RC/Helitron           (883)   1580     922 2776541 *
  4065    9.8  1.3  3.4  chr4              72640387 72641081  (5452634) + Merlin-1_DR       DNA/Merlin             1549   2229  (8298) 2776542  
   469   13.8  3.4  2.5  chr4              72640981 72641099  (5452616) + Helitron-N3B_DR   RC/Helitron            2368   2487  (4117) 2776543 *
   329   22.2  2.0  2.0  chr4              72641012 72641112  (5452603) + DNA8-26_DR        DNA                    1423   1523  (3007) 2776544 *
  2137   11.1 12.7  6.3  chr4              72641096 72641616  (5452099) C EnSpm-6N1_DR      DNA/CMC-EnSpm          (44)   9192    8641 2776545  
   383    9.6  6.1  0.0  chr4              72641555 72641570  (5452145) C hAT-N39_DR        DNA/hAT-Tip100        (219)   1375    1254 2776546 *
   478   12.0  0.0  7.6  chr4              72641571 72641669  (5452046) + hAT-2n1_DR        DNA/hAT-Charlie         957   1048   (162) 2776547 *
  1106    1.9  0.2  4.4  chr4              72641586 72642068  (5451647) C EnSpm-N42_DR      DNA/CMC-EnSpm         (436)    816     546 2776548  
   844   18.0  0.0  0.0  chr4              72641587 72641769  (5451946) C Zisupton-6_DR     DNA/Zisupton        (13171)   8945    8792 2776539 *
  1103    0.4  0.0  1.2  chr4              72641853 72642480  (5451235) + EnSpm-N42_DR      DNA/CMC-EnSpm           546    843   (409) 2776549  
   844   18.0  0.0  0.0  chr4              72641990 72642479  (5451236) C Zisupton-6_DR     DNA/Zisupton        (13171)   8791    8376 2776539 *
   672   18.4  0.6 11.8  chr4              72642178 72642217  (5451498) + Zisupton-6_DR     DNA/Zisupton           8392   8665 (13451) 2776550 *
   642   12.7  2.0  1.0  chr4              72642218 72642511  (5451204) C Kolobok-4_DR      DNA/Kolobok-T2       (1407)   5224    4928 2776551 *
   896   12.4  2.5  2.0  chr4              72642472 72642668  (5451047) + EnSpm-6N1_DR      DNA/CMC-EnSpm          8468   8665   (571) 2776552  
   438   17.3  0.6  3.7  chr4              72642644 72642811  (5450904) C EnSpm-6N1_DR      DNA/CMC-EnSpm        (8167)   1069     907 2776553 *
   672   18.4  0.6 11.8  chr4              72642669 72642764  (5450951) + Zisupton-6_DR     DNA/Zisupton           8666   9350 (12766) 2776550  
   635   18.0  0.0 33.6  chr4              72643357 72643674  (5450041) C Tx1-29_DR         LINE/L1-Tx1            (16)   5083    4846 2776554  
   226    3.7  0.0  0.0  chr4              72643684 72643710  (5450005) C DNA-2-2_DR        DNA                   (163)    244     218 2776555 *
  1967   10.9  0.6  0.3  chr4              72643710 72644031  (5449684) C Tx1-29_DR         LINE/L1-Tx1           (460)   4639    4317 2776554  
  6010   14.3  6.6  0.8  chr4              72644032 72647066  (5446649) C DNA-2-16_DR       DNA/CMC-EnSpm           (0)   1712      10 2776556  
  6120    9.7 16.1  0.1  chr4              72647076 72648152  (5445563) C Tx1-29_DR         LINE/L1-Tx1           (781)   4318    3069 2776557  
   257   16.4  0.0  1.8  chr4              72648158 72648171  (5445544) + Helitron-N3B_DR   RC/Helitron            5128   5140  (1464) 2776558  
  3618    5.5  3.2  0.2  chr4              72648172 72648702  (5445013) C Mariner-N38_DR    DNA/TcMar-Tc1           (0)    547       1 2776559  
   637   18.4  3.4  4.4  chr4              72648703 72648738  (5444977) + Kolobok-4_DR      DNA/Kolobok-T2         3493   3526  (3105) 2776560  
   223   17.5 15.9  0.0  chr4              72649134 72649196  (5444519) + Kolobok-N10B_DR   DNA/Kolobok               1     73   (198) 2776561  
   824    2.9  1.0  0.0  chr4              72649198 72649300  (5444415) + DNA-8-26_DR       DNA/hAT-Tip100            1    104  (2070) 2776562  
  4130    3.1  3.5  0.0  chr4              72649308 72649822  (5443893) + DNA21TA1_DR       DNA/TcMar-Tc1             7    539     (0) 2776563  
 15063    3.0  1.6  4.7  chr4              72649823 72651959  (5441756) + DNA-8-26_DR       DNA/hAT-Tip100          101   2174     (0) 2776564  
  3448    9.0  0.0  4.3  chr4              72651962 72652494  (5441221) + EnSpm-N7_DR       DNA/CMC-EnSpm          1729   2239     (0) 2776565  
  1066   10.3  5.4  0.0  chr4              72652495 72652679  (5441036) + HATN10B_DR        DNA/hAT-Ac              407    601     (7) 2776566  
   884   13.6  8.2  6.8  chr4              72652687 72652931  (5440784) C DNA9-4_DR         DNA                    (16)    403     156 2776567 *
  5104    7.9 13.5  0.0  chr4              72652931 72653725  (5439990) + EXPANDER1_DR      LINE/RTE-BovB          2464   3365     (0) 2776568  
   206   33.1  1.6  1.6  chr4              72653957 72654079  (5439636) + SAT-7_DR          Satellite                 5    127    (41) 2776569  
   307   29.1  2.2  2.2  chr4              72654121 72654331  (5439384) + SAT-7_DR          Satellite                 1    211     (0) 2776569  
   300   26.4  1.9  1.9  chr4              72654476 72654583  (5439132) + SAT-7_DR          Satellite                20    127    (41) 2776570  
   206   12.5  0.0  0.0  chr4              72654857 72654888  (5438827) C hAT-N103_DR       DNA/hAT-Charlie         (5)    682     651 2776571  
  3815   10.3 15.7  0.0  chr4              72654898 72655564  (5438151) C TDR13             DNA                     (0)    772       1 2776572  
   589   19.2  2.6  4.0  chr4              72655572 72655608  (5438107) + hAT-14_DR         DNA/hAT-Ac             1143   1177  (2292) 2776573  
   731   12.7  2.1  1.4  chr4              72655609 72655752  (5437963) C hAT-N179_DR       DNA/hAT-Tip100          (0)    894     750 2776574  
   835   12.5 17.1  0.0  chr4              72655769 72655944  (5437771) C hAT-N179_DR       DNA/hAT-Tip100        (374)    520     315 2776574  
  1241    5.3  3.2  0.5  chr4              72655950 72656138  (5437577) C Mariner-N38_DR    DNA/TcMar-Tc1          (21)    526     333 2776575  
  8062    1.8  2.5  0.1  chr4              72656139 72657129  (5436586) + Looper-N7_DR      DNA/Kolobok-T2            1   1015     (0) 2776576  
  2075    7.1  4.8  3.4  chr4              72657130 72657502  (5436213) C Helitron-N3B_DR   RC/Helitron          (1147)   5457    5080 2776577  
   351   10.7  3.6  0.0  chr4              72657445 72657528  (5436187) C CryptonV-N5_DR    DNA/Crypton-V       (15313)   9224    9138 2776578 *
   403   24.1  3.5  0.0  chr4              72657503 72657618  (5436097) C BEL-64_DRe-I      LTR/Pao                (31)   3109    2990 2776579  
   248   20.0  0.0  0.0  chr4              72657717 72657776  (5435939) C hAT-N91_DR        DNA/hAT-Ac             (26)    329     270 2776580 *
  3589   10.1  0.3  1.5  chr4              72657771 72658394  (5435321) C Helitron-N3B_DR   RC/Helitron           (911)   5693    5077 2776581  
   631    7.7  0.7 13.7  chr4              72658259 72658432  (5435283) + Helitron-N3B_DR   RC/Helitron            2358   2475  (4129) 2776582 *
   410   13.7  0.0  2.4  chr4              72658329 72658455  (5435260) + DNA9-3_DR         DNA/MULE-MuDR?         9506   9629  (1750) 2776583 *
   380   13.6  2.8  3.5  chr4              72658331 72658475  (5435240) C EnSpm-N25_DR      DNA/CMC-EnSpm        (3805)    881     738 2776584 *
  2049   11.8 17.1  2.7  chr4              72658458 72658978  (5434737) + hAT-N177B_DR      DNA/hAT-Tip100          124    717   (247) 2776585  
   307   24.6  0.0  2.5  chr4              72659399 72659519  (5434196) + DNA-N33_DR        DNA                     948   1065   (638) 2776586  
  4813    7.9  4.1  0.8  chr4              72659520 72660658  (5433057) + hAT-N22B_DR       DNA/hAT-Ac                1    797   (582) 2776587  
   999   20.0  2.0 12.0  chr4              72660809 72661166  (5432549) + hAT-N118_DR       DNA/hAT-Ac              629    954   (226) 2776588  
  1101   21.8  2.2  9.6  chr4              72661741 72662141  (5431574) + hAT-N118_DR       DNA/hAT-Ac              581    954   (226) 2776589  
  1028   20.8  1.6 12.3  chr4              72662679 72663045  (5430670) + hAT-N118_DR       DNA/hAT-Ac              629    960   (220) 2776590  
   210   18.5 13.1  1.8  chr4              72663140 72663238  (5430477) + hAT-N118_DR       DNA/hAT-Ac             1027   1136    (44) 2776591  
   355   12.1  0.0  0.0  chr4              72663634 72663699  (5430016) + CR1-12_DR         LINE/L2                1675   1740     (0) 2776592  
   219   13.3  2.6  2.6  chr4              72663673 72663749  (5429966) C DNA-6-N2_DR       DNA                   (735)   4321    4245 2776593 *
   222   20.4  4.3  9.0  chr4              72663974 72664043  (5429672) C DNA6-6_DR         DNA                  (1249)  10032    9966 2776594  
   812   11.3 16.7  1.2  chr4              72664688 72664902  (5428813) + EnSpm-N24_DR      DNA/CMC-EnSpm            30    277   (224) 2776595  
   302    3.8  2.1  0.0  chr4              72665201 72665247  (5428468) + TDR7              DNA                       3     43   (498) 2776596  
   251   18.0  0.0  8.9  chr4              72665234 72665294  (5428421) C DNAX-25_DR        DNA/Zisupton         (1206)   2221    2166 2776597 *
   333    8.5  0.0  0.0  chr4              72665247 72665293  (5428422) C SINE2-3B_DR       SINE/tRNA-V           (286)     65      19 2776598  
   327   18.3  0.0  0.0  chr4              72665294 72665306  (5428409) C SINE2-3_DR        SINE/tRNA-V-RTE       (304)     64       5 2776599 *
  2267    5.9  3.8  7.6  chr4              72665301 72665669  (5428046) C SINE2-3_DR        SINE/tRNA-V-RTE         (1)    367      12 2776600  
   264   18.9 12.2  9.5  chr4              72665603 72665684  (5428031) + EnSpm-N48B_DR     DNA/CMC-EnSpm          2571   2654  (4305) 2776601 *
   616   11.2 13.9  0.6  chr4              72665674 72665817  (5427898) + EnSpm-N24_DR      DNA/CMC-EnSpm           339    501     (0) 2776602  
   616   13.5 22.0  0.0  chr4              72666242 72666382  (5427333) C L2-5_DRe          LINE/L2                (13)   2214    2043 2776603 *
   884   15.8  3.8 24.2  chr4              72666382 72666772  (5426943) + DNA-N15_DR        DNA                      43    369    (36) 2776604  
  2905    3.6  0.7  0.7  chr4              72666851 72667229  (5426486) C DIRS-7_DR         LTR/Ngaro               (0)   5393    5030 2776605  
   249   14.9  0.0  4.3  chr4              72667550 72667563  (5426152) + hAT-N21B_DR       DNA/hAT-Ac              697    740   (558) 2776606  
   264    3.1  0.0  0.0  chr4              72667564 72667595  (5426120) C ENSPM-6_DR        DNA/CMC-EnSpm       (29875)   2741    2710 2776607 *
  2803    6.5  2.7  0.5  chr4              72667570 72667983  (5425732) C Mariner-N38_DR    DNA/TcMar-Tc1           (0)    547     125 2776608  
   313    9.1  0.0  0.0  chr4              72667983 72668026  (5425689) C Helitron-N3B_DR   RC/Helitron          (1426)   5178    5135 2776609 *
  1004   15.1  3.5  0.0  chr4              72668507 72668678  (5425037) C hAT-N4C_DR        DNA/hAT-Charlie        (10)    185       8 2776610  
  2290   18.4  2.9  1.4  chr4              72668824 72669303  (5424412) + TDR13B            DNA                       1    487   (276) 2776611  
  3726    7.7 15.3  3.7  chr4              72669304 72670004  (5423711) + TDR13B2           DNA                       1    779     (0) 2776612  
  1177   10.8 22.9  0.0  chr4              72670005 72670235  (5423480) + TDR13B            DNA                     480    763     (0) 2776613  
   534   17.3  0.0  1.9  chr4              72670236 72670262  (5423453) + DNA9-3_DR         DNA/MULE-MuDR?         5780   5804  (5575) 2776614  
   308   20.9  0.0  0.0  chr4              72670372 72670382  (5423333) + EnSpm-N10_DR      DNA/CMC-EnSpm          5993   6003  (3305) 2776615  
  1028   14.8  5.3  0.0  chr4              72670383 72670571  (5423144) + TDR19             DNA/hAT-Charlie           1    199   (206) 2776616  
   314   23.0 13.1  3.7  chr4              72670594 72670792  (5422923) + LTR1_DR           LTR/Gypsy?              612    828    (20) 2776617  
  1458    6.2  1.0  0.0  chr4              72670809 72671001  (5422714) + hAT-N4C_DR        DNA/hAT-Charlie           1    195     (0) 2776618  
  1020   19.5  3.0 19.4  chr4              72671002 72671084  (5422631) C TDR19             DNA/hAT-Charlie       (192)    213       1 2776619  
  1652    1.6  0.0  0.0  chr4              72671085 72671277  (5422438) + hATN-28_DRe       DNA/hAT-Charlie           6    198     (5) 2776620  
   343   22.5  0.0  0.0  chr4              72671210 72671289  (5422426) + DNA6-10_DR        DNA                    2745   2824  (3882) 2776621 *
   570   19.1  0.0  0.0  chr4              72673368 72673482  (5420233) C TDR19             DNA/hAT               (192)    213      99 2776622 *
   651   15.8  8.0  7.5  chr4              72673390 72673482  (5420233) C ENSPM-6_DR        DNA/CMC-EnSpm       (12965)  19651   19558 2776623  
  2097   12.2  0.3  0.0  chr4              72673483 72673809  (5419906) C Harbinger-N10_DR  DNA/PIF-Harbinger       (0)    328       1 2776624  
   258   23.0 10.0  5.2  chr4              72673788 72673809  (5419906) + ENSPM-6_DR        DNA/CMC-EnSpm         19541  19654 (12961) 2776625 *
   412   11.5 16.1  0.0  chr4              72673810 72673896  (5419819) C TDR19             DNA/hAT               (304)    101       1 2776622  
   265   16.8 13.2  2.0  chr4              72673823 72673913  (5419802) + Helitron-2_DR     RC/Helitron            9489   9589 (17823) 2776626 *
   965   15.0  7.2  0.5  chr4              72674095 72674275  (5419440) C LTR-11_DR-LTR     LTR                     (0)    193       1 2776627  
   288    9.3  0.0  0.0  chr4              72674276 72674318  (5419397) C LTR-11_DR-I       LTR                     (0)     43       1 2776628  
  1426    7.8  0.0  0.0  chr4              72674319 72674511  (5419204) C LTR-11_DR-LTR     LTR                     (0)    193       1 2776629  
  1521    5.6  0.0  0.5  chr4              72674652 72674850  (5418865) C hATN-28_DRe       DNA/hAT-Charlie         (0)    203       6 2776630  
   701   19.9  6.6  4.8  chr4              72674851 72674878  (5418837) + DNA2-16_DR        DNA                   13835  14065  (3986) 2776631  
  2075    9.0 15.0  0.0  chr4              72675522 72675875  (5417840) + DNA-2-2_DR        DNA                       1    407     (0) 2776632  
   775   12.1  0.0  1.4  chr4              72675929 72676071  (5417644) C Gypsy-150-LTRb_DR LTR/Gypsy               (8)    952     812 2776633  
  2685   10.0 11.1  0.0  chr4              72676196 72676645  (5417070) C Kolobok-N2A_DR    DNA/Kolobok-T2        (455)    900     401 2776634  
  1108   14.4  4.6  0.0  chr4              72676646 72676840  (5416875) C HATN16_DR         DNA/hAT-Charlie         (0)    944     741 2776635  
   740   17.6  1.5  6.3  chr4              72676678 72676944  (5416771) + Zisupton-6_DR     DNA/Zisupton           1060   1314 (20802) 2776636 *
  1155    4.9  1.0  1.4  chr4              72676723 72676744  (5416971) + EnSpm-N42_DR      DNA/CMC-EnSpm           539    680   (572) 2776637  
  1270    7.1  2.4  3.7  chr4              72676745 72676992  (5416723) + ZFERV-2-I_DR      LTR/ERV1                638    882  (9682) 2776638  
   685   17.5  0.4  1.9  chr4              72676768 72677041  (5416674) + DNA8-25_DR        DNA                     628    897  (3070) 2776639 *
  5118    4.6  6.6  1.1  chr4              72676984 72677729  (5415986) C Gypsy-150-LTRb_DR LTR/Gypsy             (174)    786       1 2776640  
  1155    4.9  1.0  1.4  chr4              72676993 72677012  (5416703) + EnSpm-N42_DR      DNA/CMC-EnSpm           681    827   (425) 2776637 *
   557   21.4 22.3  0.0  chr4              72677856 72678070  (5415645) + TE-X-6B_DR        DNA/Crypton-A            99    361   (213) 2776641  
   647   11.0  1.8  0.0  chr4              72678086 72678194  (5415521) + LTR-11_DR-LTR     LTR                      83    193     (0) 2776642  
  1251    7.5  3.7  0.5  chr4              72678223 72678409  (5415306) + LTR-11_DR-LTR     LTR                       1    193     (0) 2776643  
   548    9.2  8.1  0.0  chr4              72678843 72678929  (5414786) + DIRS-1-LTR_DR     LTR/Ngaro                 2     95   (527) 2776644 *
  9511    2.4  1.2  0.2  chr4              72678928 72680138  (5413577) + Rex1-15_DRe       LINE/Rex-Babar          431   1654    (10) 2776645  
  3010    9.2  4.2  3.0  chr4              72680139 72680663  (5413052) + DIRS-1-LTR_DR     LTR/Ngaro                91    621     (1) 2776644  
   992   15.4  9.2  0.0  chr4              72680718 72680912  (5412803) C DNA-N28_DR        DNA/PIF-Harbinger     (352)    213       1 2776646  
   418   18.6  7.1  7.1  chr4              72680918 72681044  (5412671) + Harbinger-N9_DR   DNA/PIF-Harbinger       331    457   (186) 2776647 *
   605   12.4  9.5  0.0  chr4              72680948 72681052  (5412663) + TE-X-8_DR         Unknown                 252    366   (118) 2776648  
   319   19.4  1.4  0.0  chr4              72681090 72681161  (5412554) + CryptonV-N5_DR    DNA/Crypton-V          2997   3069 (21468) 2776649 *
  1456    6.1  2.0  0.0  chr4              72681098 72681294  (5412421) C TDR19             DNA/hAT-Charlie       (204)    201       1 2776650  
   279   29.5  4.5  2.6  chr4              72681100 72681210  (5412505) C DNA-6-N5B_DR      DNA                  (1586)   1937    1745 2776651 *
   378   14.5  1.1 11.8  chr4              72681211 72681296  (5412419) C CryptonV-N5_DR    DNA/Crypton-V       (21451)   3086    3010 2776652  
  3067   12.0  6.0  2.2  chr4              72681297 72681895  (5411820) + DIRS-1-LTR_DR     LTR/Ngaro                 1    621     (1) 2776653  
   279   29.5  4.5  2.6  chr4              72681305 72681322  (5412393) C DNA-6-N5B_DR      DNA                  (1586)   1744    1711 2776651 *
  1911    2.9  0.8  1.2  chr4              72682274 72682518  (5411197) + DNA-2-2_DR        DNA                       1    244   (163) 2776654  
  5016    3.3  0.0  0.3  chr4              72682519 72683128  (5410587) C HarbingerN2_DR    DNA/PIF-Harbinger      (66)    608       1 2776655  
   534   19.0  1.0  0.0  chr4              72683130 72683242  (5410473) C DIRS-1F-LTR_DR    LTR/Ngaro             (589)     96       1 2776656  
   209   25.9  0.0 11.6  chr4              72683243 72683324  (5410391) + DNA-TA-5_DR       DNA/TcMar-Tigger        497    568   (390) 2776657 *
  1886   10.5  1.3  2.7  chr4              72683300 72683601  (5410114) + hAT-N149_DR       DNA/hAT                 507    804     (0) 2776658  
  1069   10.3  3.7  1.0  chr4              72683739 72683925  (5409790) C EnSpm-N37_DR      DNA/CMC-EnSpm        (6123)    524     333 2776659 *
  2590    4.1  3.2  0.6  chr4              72683794 72684139  (5409576) C HE2_DR            SINE/tRNA-V-RTE         (1)    362       8 2776660  
  1240   14.8  2.5  4.3  chr4              72683897 72684179  (5409536) + CryptonV-N4_DR    DNA/Crypton-V          7630   7907  (5586) 2776661 *
  3040   11.8  4.3  1.8  chr4              72684194 72684726  (5408989) C Harbinger-8N2_DR  DNA/PIF-Harbinger       (0)    548       3 2776662  
  4061    4.6  1.9  0.0  chr4              72685188 72685710  (5408005) C DNA21TA1_DR       DNA/TcMar-Tc1           (0)    539       7 2776663  
   863    9.4 13.9  1.6  chr4              72685704 72685876  (5407839) + hAT-N94_DR        DNA/hAT-Charlie         633    826   (245) 2776664 *
   364   18.1  1.9  2.8  chr4              72685782 72685889  (5407826) + DNA2-7_DR         DNA                    1947   2053  (7597) 2776665 *
  1541    5.9  0.0  0.0  chr4              72686197 72686400  (5407315) + TDR19             DNA/hAT-Charlie           1    204   (201) 2776666  
   334   18.1 23.9  4.0  chr4              72686459 72686625  (5407090) C TDR19C            DNA/hAT-Charlie         (0)    396     198 2776667  
   245    9.5  0.0  0.0  chr4              72686624 72686665  (5407050) C TDR9              DNA                   (137)     71      30 2776668 *
  1382    9.6 26.6  2.2  chr4              72686630 72686918  (5406797) C SINE2-4_DR        SINE/tRNA-V-RTE         (6)    365       8 2776669  
   403   21.6  0.0  7.5  chr4              72686823 72686937  (5406778) C DNA2-16_DR        DNA                  (9914)   8137    8031 2776670 *
   886   21.4 12.2  1.0  chr4              72687138 72687415  (5406300) + ANGEL             DNA/Kolobok               1    309     (0) 2776671  
   229   18.8  0.0  0.0  chr4              72687374 72687421  (5406294) C DNA2-16_DR        DNA                  (7962)  10089   10042 2776672 *
  4961    7.3 11.7  0.7  chr4              72687601 72688355  (5405360) + DNA-1-3_DR        DNA/PIF-Harbinger         1    837     (0) 2776673  
   615   17.6  3.8  7.8  chr4              72688392 72688551  (5405164) + Harbinger-N25_DR  DNA/PIF-Harbinger         1    154   (422) 2776674  
  3750   12.0 15.5  1.3  chr4              72688558 72689358  (5404357) C LOOPERN4_DR       DNA/Kolobok-T2          (0)    917       5 2776675  
   376   21.8 15.4  0.0  chr4              72689351 72689460  (5404255) + Harbinger-N25_DR  DNA/PIF-Harbinger       226    352   (224) 2776676 *
   323    2.2  0.0  2.2  chr4              72689459 72689504  (5404211) C Harbinger-1N1_DR  DNA/PIF-Harbinger     (407)   1250    1206 2776677 *
  4279   11.5  4.0  4.8  chr4              72689530 72690540  (5403175) C Harbinger-1N1_DR  DNA/PIF-Harbinger     (458)   1199     355 2776677  
  1787    9.1  0.7  0.4  chr4              72690540 72690815  (5402900) + Merlin-2_DR       DNA/Merlin             6506   6782  (7139) 2776678 *
  1916   12.9  6.4  0.8  chr4              72690810 72691153  (5402562) C Harbinger-1N1_DR  DNA/PIF-Harbinger    (1294)    363       1 2776679  
   241   12.9  6.2  3.0  chr4              72691195 72691258  (5402457) C DNA-X-8_DR        DNA                     (0)    912     847 2776680  
   300    2.1 12.5  0.0  chr4              72691329 72691376  (5402339) + DNA-TTAA-2_DR     DNA                     170    223   (446) 2776681  
   235   28.9  2.7  3.2  chr4              72691848 72691995  (5401720) + SAT-7_DR          Satellite                 1    147    (41) 2776682  
   225   26.0  0.0  0.0  chr4              72692030 72692079  (5401636) + SAT-7_DR          Satellite                78    127    (41) 2776682  
   241   35.2  1.4  1.4  chr4              72692125 72692370  (5401345) + SAT-7_DR          Satellite                 1    246    (41) 2776682  
   311   35.0  0.0  0.0  chr4              72692545 72692667  (5401048) + SAT-7_DR          Satellite                 5    127    (41) 2776683  
   395   18.8  6.7  6.7  chr4              72692775 72692960  (5400755) + SAT-7_DR          Satellite                 1    186     (2) 2776684  
   385   26.0  1.6  1.6  chr4              72693059 72693225  (5400490) + SAT-7_DR          Satellite                 1    167     (0) 2776685  
   721   13.5  4.5  0.7  chr4              72693433 72693563  (5400152) + Kolobok-N5_DR     DNA/Kolobok-T2?          43    178   (307) 2776686  
  3589   15.7  9.1  0.4  chr4              72693564 72694265  (5399450) C DNA-1-3B_DR       DNA/PIF-Harbinger       (0)    763       1 2776687  
  5173    9.1  0.4  1.7  chr4              72694339 72695155  (5398560) + BEL-52_DRe-LTR    LTR/Pao                   1    806     (0) 2776688  
   314   14.0  0.0  1.8  chr4              72695231 72695288  (5398427) C DNA9-6_DR         DNA                  (7656)    228     172 2776689  
  1104   13.7 12.4  7.0  chr4              72695312 72695570  (5398145) C DNA-TA-5_DR       DNA/TcMar-Tigger      (407)    551     280 2776690  
   235   20.6  0.0  5.5  chr4              72695542 72695570  (5398145) C DNA2-7_DR         DNA                  (4071)   5579    5555 2776691 *
  4457    3.4  0.2  0.0  chr4              72695571 72696124  (5397591) C Harbinger-8N1_DR  DNA/PIF-Harbinger       (0)    555       1 2776692  
   288   13.2  1.9  0.0  chr4              72696078 72696130  (5397585) C DNA2-7_DR         DNA                  (4589)   5061    5008 2776691 *
  1459    8.4 16.7  1.0  chr4              72696204 72696466  (5397249) + HE1_DR1           SINE/tRNA-V-RTE          10    313    (89) 2776693  
   346   24.8  3.0  0.0  chr4              72696648 72696748  (5396967) C BEL-64_DRe-I      LTR/Pao                (52)   3088    2985 2776694  
  1423    7.8  0.0  0.0  chr4              72696868 72697060  (5396655) + LTR-11_DR-LTR     LTR                       1    193     (0) 2776695  
   284    4.7  0.0  0.0  chr4              72697061 72697103  (5396612) + LTR-11_DR-I       LTR                       1     43     (0) 2776696  
  1293    7.0  3.8  0.0  chr4              72697104 72697289  (5396426) + LTR-11_DR-LTR     LTR                       1    193     (0) 2776697  
  3800    9.8  8.9  0.3  chr4              72697332 72697952  (5395763) C DNA-5-7_DR        DNA/hAT-hAT5            (0)    674       1 2776698  
   419   22.1  3.9  6.3  chr4              72697962 72697980  (5395735) C hAT-N154_DR       DNA/hAT-Tip100       (1043)    352     338 2776699  
  1544    4.6  0.0  0.0  chr4              72697981 72698174  (5395541) C hAT-N4C_DR        DNA/hAT-Charlie         (1)    194       1 2776700  
   217   14.6  6.2  0.0  chr4              72698270 72698316  (5395399) + DNA-TA-8_DR       DNA                       1     50  (1258) 2776701  
  1850    8.1  0.4  0.0  chr4              72698317 72698574  (5395141) + TDR8D             DNA                       1    259   (420) 2776702  
  8797   10.4 11.6  2.1  chr4              72698575 72700241  (5393474) + hAT-N159_DR       DNA/hAT-Ac                1   1822     (0) 2776703  
  3448    5.1  0.0  0.2  chr4              72700242 72700670  (5393045) + TDR8D             DNA                     252    679     (0) 2776704  
   576   17.4  9.1  0.0  chr4              72700696 72700803  (5392912) + DNA-TA-8_DR       DNA                      83    201  (1107) 2776705  
  1630    6.8  0.3  1.4  chr4              72700804 72701037  (5392678) + hAT-N4C_DR        DNA/hAT-Charlie           1    377    (19) 2776706  
   369   31.8  2.3  3.7  chr4              72700832 72701050  (5392665) C EnSpm-N36_DR      DNA/CMC-EnSpm        (2029)   1196     981 2776707 *
   230   24.2  4.8  0.0  chr4              72701045 72701092  (5392623) + DNA-TA-8_DR       DNA                    1224   1274    (34) 2776708 *
   772   20.7  8.3  5.4  chr4              72701093 72701523  (5392192) C hAT-N126B_DR      DNA/hAT-Ac              (2)    419       9 2776709  
   420    8.2  0.0  1.6  chr4              72701570 72701631  (5392084) C hAT-N134_DR       DNA/hAT?                (0)   1065    1005 2776710  
   475    5.1  1.7  0.0  chr4              72701634 72701692  (5392023) C TC1DR3            DNA/TcMar-Tc1         (133)   1092    1033 2776711 *
   605    5.3  0.0  0.0  chr4              72701692 72701765  (5391950) C TC1DR3            DNA/TcMar-Tc1         (333)    892     819 2776711  
  1893    4.8  0.0  0.0  chr4              72701766 72701992  (5391723) C DNAX-10_DR        DNA                     (0)   1141     915 2776712  
   276   13.6  0.0  0.0  chr4              72702025 72702068  (5391647) + ANGEL             DNA/Kolobok             124    167   (142) 2776713  
  9590    4.4  1.7  1.5  chr4              72702103 72703334  (5390381) C LOOPERN1_DR       DNA/Kolobok-T2          (0)   1234       1 2776714  
  1387   17.9 23.0  3.5  chr4              72703335 72703690  (5390025) C DNA-8-7_DR        DNA/hAT               (593)    456      31 2776715 *
  2190   15.6 16.9  2.8  chr4              72703457 72703984  (5389731) C hAT-N134_DR       DNA/hAT?              (465)    600       1 2776710  
   736    9.2  4.5  0.9  chr4              72704034 72704143  (5389572) + DNA14-5-1_DR      DNA                      37    150   (543) 2776716  
  1117    7.2  0.0  0.7  chr4              72704145 72704299  (5389416) C CryptonV-N3_DR    DNA/Crypton-V        (1818)  18845   18692 2776717  
  2516    5.5  0.0  0.6  chr4              72704300 72704612  (5389103) + DNA14-5-1_DR      DNA                     150    460   (233) 2776718  
   208    7.1  0.0  0.0  chr4              72704589 72704616  (5389099) C Rex1-30_DRe       LINE/Rex-Babar          (0)   1857    1830 2776719 *
   253   24.2  0.9  8.9  chr4              72704617 72704660  (5389055) + MuDR-2_DR         DNA/MULE-MuDR         16291  16391  (7542) 2776720  
   254   17.2  4.6  1.5  chr4              72704661 72704725  (5388990) + EnSpm-N48B_DR     DNA/CMC-EnSpm          5223   5289  (1670) 2776721  
   213   23.9  1.4  1.4  chr4              72704670 72704741  (5388974) + piggyBac-N5_DR    DNA/PiggyBac?          1198   1269   (867) 2776722 *
   255    8.3  0.0  0.0  chr4              72704841 72704876  (5388839) C DNA-5-1_DR        DNA/hAT?              (602)    137     102 2776723  
   228    3.6  0.0  0.0  chr4              72704876 72704903  (5388812) C hAT-N202_DR       DNA/hAT-Tip100       (1824)     61      34 2776724 *
   208   21.3  0.0  0.0  chr4              72704995 72705041  (5388674) C DNAX-15_DR        DNA                    (10)    757     711 2776725  
  1700   12.3 17.5  1.6  chr4              72705618 72705989  (5387726) + Tx1-5_DR          LINE/L1-Tx1            3431   3860  (1457) 2776726  
  1322    6.0 24.0  0.0  chr4              72705994 72706210  (5387505) C hAT-N77_DR        DNA/hAT-Charlie        (20)   1092     824 2776727 *
  3756   11.5  7.8  4.9  chr4              72706210 72706979  (5386736) C L1-11_DR          LINE/L1                 (2)   7322    6532 2776728  
   794    7.5  0.7 12.2  chr4              72706986 72707122  (5386593) C hAT-N77_DR        DNA/hAT-Charlie       (356)    756     634 2776727 *
  1098   11.1  1.6  4.9  chr4              72707122 72707310  (5386405) + hAT-N77_DR        DNA/hAT-Charlie         455    637   (475) 2776729  
   326   16.8  8.8  5.1  chr4              72707275 72707387  (5386328) C EnSpm-N49_DR      DNA/CMC-EnSpm        (1384)   2386    2270 2776730 *
  4764    2.5  2.6  0.0  chr4              72707328 72707894  (5385821) C L2-2_DRe          LINE/L2                 (6)   4232    3651 2776731  
   281   22.4  0.0  0.0  chr4              72707877 72707943  (5385772) + Zisupton-6_DR     DNA/Zisupton           8924   8990 (13126) 2776732 *
  3572    7.2  4.4  0.4  chr4              72707897 72708422  (5385293) C Mariner-N38_DR    DNA/TcMar-Tc1           (0)    547       1 2776733  
  7857    4.6  0.0  0.2  chr4              72708623 72709589  (5384126) C HAT1N_DR          DNA/hAT-Ac              (0)    965       1 2776734  
  1863   12.3  7.2  0.0  chr4              72709668 72709960  (5383755) + Harbinger-N10_DR  DNA/PIF-Harbinger        14    327     (1) 2776735  
  3916    6.6 33.6  1.0  chr4              72709962 72710701  (5383014) + HATN3B_DR         DNA/hAT-Tip100            1    979     (0) 2776736  
  2276   10.0  0.3  0.0  chr4              72710800 72711110  (5382605) C Harbinger-N10_DR  DNA/PIF-Harbinger       (0)    328      17 2776737  
   258   20.7  5.5  4.3  chr4              72711111 72711201  (5382514) + hAT-N93_DR        DNA/hAT-Ac                1     92   (417) 2776738 *
   962   10.5  9.3  1.4  chr4              72711121 72711313  (5382402) C hAT-N60_DR        DNA/hAT-Ac             (13)   1492    1285 2776739  
  5120    1.8 17.1  0.0  chr4              72711315 72711985  (5381730) + DNA2-2_DR         DNA                       1    786     (0) 2776740  
  1369    9.5  4.5  1.0  chr4              72711987 72712188  (5381527) C hAT-N60_DR        DNA/hAT-Ac            (218)   1287    1079 2776739  
  1169    8.6  9.8  2.2  chr4              72712197 72712411  (5381304) + CR1-44_DR         LINE/L2                1614   1844     (0) 2776741  
   843   13.2  0.8  0.0  chr4              72712419 72712547  (5381168) C hAT-N60_DR        DNA/hAT-Ac            (423)   1082     953 2776739  
   333   19.3  0.0  9.6  chr4              72712530 72712542  (5381173) C hAT5-N2_DR        DNA/hAT-hAT5         (1678)    907     904 2776742 *
  3000    5.8 11.7  0.2  chr4              72712543 72713012  (5380703) + Mariner-N38_DR    DNA/TcMar-Tc1             1    524    (23) 2776743  
  1932    9.2  3.0  0.7  chr4              72713024 72713318  (5380397) C hAT-N60_DR        DNA/hAT-Ac            (554)    951     650 2776739  
  1258    9.7 15.2  1.1  chr4              72713324 72713553  (5380162) C LTR4_DR           LTR/Pao                 (0)    346      85 2776744  
   663   18.9  5.0  1.2  chr4              72713537 72713551  (5380164) + CryptonV-N2_DR    DNA/Crypton-V          2783   2876 (13762) 2776745 *
   867   10.2  5.8  0.0  chr4              72713552 72713688  (5380027) C DIRS-N2_DR        LTR/Ngaro            (1543)   4486    4342 2776746  
  3451    3.7  0.0  0.0  chr4              72713689 72714098  (5379617) + hAT5-N2_DR        DNA/hAT-hAT5            141    550  (2035) 2776747  
  3317    3.7  7.9  2.0  chr4              72714023 72714490  (5379225) C hAT5-N2_DR        DNA/hAT-hAT5          (260)   2325    1831 2776748 *
   236    4.3  6.4  0.0  chr4              72714449 72714495  (5379220) + hAT-N42B_DR       DNA/hAT-Ac               87    136   (655) 2776749 *
   245    6.4  0.0  2.1  chr4              72714459 72714494  (5379221) C Merlin-1_DR       DNA/Merlin           (9436)   1091    1057 2776750  
 16154    1.2  1.1  1.8  chr4              72714495 72716425  (5377290) + hAT-N36C_DR       DNA/hAT                   1   1917     (0) 2776751  
   313   21.8  2.7  5.6  chr4              72716343 72716359  (5377356) C hAT-N21_DR        DNA/hAT-Charlie        (28)   1818    1677 2776752 *
   333   22.5  2.3  0.0  chr4              72716360 72716384  (5377331) C DNA7-N1_DR        DNA/Zisupton         (1069)   9348    9217 2776753  
   392   14.6  1.9  0.9  chr4              72716385 72716488  (5377227) + Zisupton-6_DR     DNA/Zisupton           8727   8831 (13285) 2776754  
   391   13.6  1.1  0.0  chr4              72716414 72716501  (5377214) + EnSpm-N25_DR      DNA/CMC-EnSpm          2452   2540  (2146) 2776755 *
   386    9.9 15.5  0.6  chr4              72716426 72716528  (5377187) C Harbinger-1_DR    DNA/PIF-Harbinger    (1340)   2569    2460 2776756 *
  1199    4.9  0.6  0.6  chr4              72716487 72716651  (5377064) + hAT5-N2_DR        DNA/hAT-hAT5           1682   1846   (739) 2776757  
 10682    3.1 13.9  1.3  chr4              72716754 72718274  (5375441) C hAT5-N2_DR        DNA/hAT-hAT5          (726)   1859     150 2776748  
   285   13.7  9.8  0.0  chr4              72718269 72718319  (5375396) C hAT-N36C_DR       DNA/hAT              (1302)    615     560 2776758 *
  2427   11.4  4.0  0.0  chr4              72718275 72718650  (5375065) + HarbingerN1_DR    DNA/PIF-Harbinger       157    547   (103) 2776759  
   302    5.9  0.0  0.0  chr4              72718658 72718691  (5375024) C DIRS-N2_DR        LTR/Ngaro            (2207)   3822    3789 2776760 *
   648    7.9  0.0  0.0  chr4              72718688 72718776  (5374939) C LTR4_DR           LTR/Pao               (257)     89       1 2776761  
   834   11.9  7.5  0.0  chr4              72718819 72718952  (5374763) + hAT-N31_DR        DNA/hAT-Ac             1099   1242   (220) 2776762  
   372   12.3  0.0  0.0  chr4              72718980 72719036  (5374679) C Copia-10_DR-LTR   LTR/Gypsy?            (423)     57       1 2776763  
  1439    6.8 11.4  0.0  chr4              72719046 72719281  (5374434) C hAT-N60_DR        DNA/hAT-Ac            (897)    608     346 2776764  
   508   27.9  4.2  3.2  chr4              72719271 72719284  (5374431) + DNA-6-N5B_DR      DNA                    1725   1842  (1681) 2776765 *
  1595    4.7  0.0  0.0  chr4              72719285 72719476  (5374239) C hAT-N127_DR       DNA/hAT-Charlie      (4312)   6004    5813 2776766  
   298   25.6  0.0  0.0  chr4              72719420 72719497  (5374218) C CryptonV-N5_DR    DNA/Crypton-V       (21468)   3069    2992 2776767 *
  1783    9.2  8.8  0.7  chr4              72719487 72719758  (5373957) C SINE2-4_DR        SINE/tRNA-V-RTE        (10)    361      68 2776768 *
  3175   10.1  0.0  1.1  chr4              72719748 72720199  (5373516) + L1-7_DR           LINE/L1                4827   5273   (474) 2776769  
   553   15.8  0.0  0.0  chr4              72720192 72720286  (5373429) + L1-60_DR          LINE/L1                 281    375  (5302) 2776770 *
  1518    5.4  0.0  0.0  chr4              72720203 72720387  (5373328) C hAT-N127_DR       DNA/hAT-Charlie      (4312)   6004    5820 2776771  
   687    7.9  0.0  0.0  chr4              72720392 72720480  (5373235) + L1-7_DR           LINE/L1                5275   5363   (384) 2776769 *
  1121   19.2  0.9  0.9  chr4              72720458 72720480  (5373235) C Helitron-2_DR     RC/Helitron         (17819)   9593    9571 2776772  
  1824    9.6  1.9  0.9  chr4              72720481 72720838  (5372877) + TDR19C            DNA/hAT-Charlie           1    368    (37) 2776773  
   654   23.9  5.0  2.9  chr4              72720673 72720688  (5373027) + DNA2-16_DR        DNA                   13884  14046  (4005) 2776774 *
  1476    7.3  5.4  0.0  chr4              72720675 72720878  (5372837) C DNA2-16_DR        DNA                  (4011)  14040   13826 2776775  
   731   10.8  0.0  2.5  chr4              72720865 72721075  (5372640) + L1-7_DR           LINE/L1                5356   5747     (0) 2776776 *
   612    7.2  0.0  0.0  chr4              72722119 72722201  (5371514) C Merlin-1_DR       DNA/Merlin           (1763)   8764    8682 2776777  
   543   17.2  1.0  1.0  chr4              72722202 72722218  (5371497) C hAT-N137_DR       DNA/hAT-Ac           (1147)   2424    2325 2776778 *
  2285    8.3  1.1  1.7  chr4              72722207 72722560  (5371155) C hAT-N60_DR        DNA/hAT-Ac           (1150)    355       4 2776779  
   271    6.7  2.2  0.0  chr4              72722666 72722710  (5371005) C DNA-N15_DR        DNA                     (0)    405     360 2776780 *
   560   16.5 20.7  3.0  chr4              72722672 72722840  (5370875) C Merlin-1_DR       DNA/Merlin           (1954)   8573    8376 2776777 *
   978   12.7 32.5  0.0  chr4              72722709 72722945  (5370770) + DNA8-10_DR        DNA/hAT-Ac             1878   2191  (1827) 2776781  
   596   13.3  2.8  0.9  chr4              72722862 72722967  (5370748) + EnSpm-17_DR       DNA/CMC-EnSpm          2880   2987  (6289) 2776782 *
   455   25.2  2.4  6.3  chr4              72722959 72723224  (5370491) + hAT-N53_DR        DNA/hAT-Ac             1696   1889  (1791) 2776783 *
  1091   11.4 12.4  1.1  chr4              72722988 72723236  (5370479) + DNA-N15_DR        DNA                     129    405     (0) 2776784  
   442   16.8 10.7  1.8  chr4              72724605 72724707  (5369008) + hAT-N86_DR        DNA/hAT-Ac                1    112   (432) 2776785  
   242   14.7  1.3  4.0  chr4              72724680 72724757  (5368958) C CryptonV-N4_DR    DNA/Crypton-V        (9635)   3858    3783 2776786 *
   252   13.8  0.0  5.2  chr4              72724684 72724785  (5368930) C ENSPM-6_DR        DNA/CMC-EnSpm       (19236)  13380   13315 2776787 *
   307    7.5  0.0  0.0  chr4              72724703 72724755  (5368960) C Merlin-1_DR       DNA/Merlin           (8315)   2212    2160 2776788  
   274   14.5  5.1 19.8  chr4              72724708 72724741  (5368974) C hAT-N68_DR        DNA/hAT-Ac              (0)   3032    2913 2776789 *
  7988    7.2  5.0  1.0  chr4              72724742 72725928  (5367787) C TDR1              DNA/TcMar-Tc1           (1)   1235       2 2776790  
   226   19.6  2.1  3.2  chr4              72724756 72724797  (5368918) + EnSpm-N37_DR      DNA/CMC-EnSpm          4094   4187  (2460) 2776791 *
  1978    2.6 16.9  0.0  chr4              72725928 72726193  (5367522) C hAT-N159_DR       DNA/hAT-Ac              (0)   1822    1512 2776792  
   618   13.0  3.7  0.9  chr4              72726111 72726219  (5367496) + hAT-N159_DR       DNA/hAT-Ac             1507   1618   (204) 2776793 *
   259   13.4  6.9  5.7  chr4              72726157 72726243  (5367472) + BHIKHARI-5-I_DR   LTR/ERV1               9186   9273   (385) 2776794 *
   211    6.4  1.5 13.3  chr4              72726628 72726866  (5366849) + A-rich            Low_complexity            1    210     (0) 2776795  
   467   15.6  0.0  0.0  chr4              72727136 72727212  (5366503) C TDR1              DNA/TcMar-Tc1         (966)    270     194 2776796  
   455    8.7  0.0  5.8  chr4              72727178 72727250  (5366465) C hAT-N159_DR       DNA/hAT-Ac            (144)   1678    1610 2776797 *
   203   21.7  0.0  1.7  chr4              72727225 72727285  (5366430) C DNA9-3_DR         DNA/MULE-MuDR?      (10175)   1204    1145 2776798 *
  2364    4.0  3.0  0.0  chr4              72727248 72727546  (5366169) C hAT-N159_DR       DNA/hAT-Ac            (490)   1332    1025 2776792  
  8640    0.9  0.9  0.2  chr4              72727547 72728520  (5365195) + hAT-N30_DR        DNA/hAT-Ac                1    981     (1) 2776799  
  1799    6.4  6.4  5.3  chr4              72728522 72728801  (5364914) + DNA6-1_DR         DNA/hAT-hAT5            722   1004   (145) 2776800  
   902   15.0  1.8  3.7  chr4              72728765 72728930  (5364785) C EnSpm-17_DR       DNA/CMC-EnSpm        (6285)   2991    2829 2776801 *
  2235   10.8  2.3  2.8  chr4              72728799 72729242  (5364473) C DNA6-6_DR         DNA                  (4895)   4755    4281 2776802  
   538   17.2  5.3  0.6  chr4              72729358 72729509  (5364206) C EnSpm-N42_DR      DNA/CMC-EnSpm         (402)    850     692 2776803 *
   809   13.2  0.0  2.6  chr4              72729380 72729534  (5364181) + Helitron-4_DR     RC/Helitron           13395  13545 (18323) 2776804  
   583   21.6  7.5  1.1  chr4              72729387 72729559  (5364156) C Zisupton-6_DR     DNA/Zisupton        (12775)   9341    9158 2776805 *
  4345    9.8  0.9  0.7  chr4              72729431 72730108  (5363607) + Merlin-1_DR       DNA/Merlin             1549   2227  (8300) 2776806  
   789   12.1  9.7  4.3  chr4              72729858 72730229  (5363486) + Zisupton-6_DR     DNA/Zisupton           8992   9382 (12734) 2776807 *
  1853    2.8  0.8  0.4  chr4              72730231 72730478  (5363237) + hAT-N35_DR        DNA/hAT-Ac                1    249  (1184) 2776808  
  1090    8.0  9.0  0.5  chr4              72730519 72730718  (5362997) + Mariner-N38_DR    DNA/TcMar-Tc1            33    249   (298) 2776809  
   338   13.3  2.2  1.4  chr4              72730639 72730706  (5363009) + EnSpm-22N2_DR     DNA/CMC-EnSpm          2253   2364  (3183) 2776810 *
   440    0.0  0.0  0.0  chr4              72730716 72730770  (5362945) C ENSPM-6_DR        DNA/CMC-EnSpm       (19241)  13375   13321 2776811  
   209   21.7  0.0  8.9  chr4              72730718 72730803  (5362912) + IS3EU-4_DR        DNA/IS3EU             14121  14199   (830) 2776812 *
   338   13.3  2.2  1.4  chr4              72730781 72730792  (5362923) + EnSpm-22N2_DR     DNA/CMC-EnSpm          2365   2387  (3160) 2776810  
   344   24.1  1.1  0.0  chr4              72731357 72731443  (5362272) + HarbingerN5_DR    DNA/PIF-Harbinger        25    112   (749) 2776813  
   226   14.2 12.0  8.7  chr4              72731480 72731579  (5362136) + DNA2-13_DR        DNA                    4661   4763  (1135) 2776814  
   402   16.7  6.0  0.0  chr4              72731602 72731685  (5362030) C DNA-3-6B_DR       DNA/Zator?            (215)    140      52 2776815  
  7866    9.6  1.8  0.8  chr4              72731691 72732841  (5360874) + DNA-8-3_DR        DNA/P                     1   1163     (0) 2776816  
   369   19.2  4.9  8.1  chr4              72732842 72732934  (5360781) C CryptonV-N1_DR    DNA/Crypton-V        (3565)   6486    6397 2776817 *
   391   22.6  8.6  0.0  chr4              72732845 72732937  (5360778) + DNA2-15_DR        DNA/hAT-Ac              174    274   (256) 2776818  
  2705    2.2  0.0  0.3  chr4              72732938 72733252  (5360463) C L2-1_DR           LINE/L2                 (0)   4985    4672 2776819  
   914    8.2  6.2  7.6  chr4              72733251 72733396  (5360319) + DNA2-15_DR        DNA/hAT-Ac              272    415   (115) 2776820 *
   512   18.6  0.0  2.1  chr4              72733385 72733483  (5360232) C DNAX-17B_DR       DNA/Zator?            (268)    106      10 2776821 *
  4090    9.1  8.7 18.5  chr4              72733484 72734485  (5359230) C hAT-N202_DR       DNA/hAT-Tip100          (0)   1885     967 2776822  
  4780    3.0  2.3  0.2  chr4              72734491 72735091  (5358624) C DNA4-1B_DR        DNA/Sola-2              (0)    614       1 2776823  
  2693    9.0  8.3  0.9  chr4              72735097 72735599  (5358116) C Mariner-N31_DR    DNA/TcMar-Tc1           (0)    540       1 2776824  
   260   15.2  0.0  7.6  chr4              72735600 72735636  (5358079) C Zisupton-7_DR     DNA/Zisupton         (5571)  11511   11499 2776825 *
   903   10.3  8.9  0.0  chr4              72735603 72735748  (5357967) C hAT-N202_DR       DNA/hAT-Tip100       (1726)    159       1 2776826  
  3297    6.9  9.5  0.7  chr4              72736143 72736446  (5357269) + DNA8-8B_DR        DNA/hAT-Charlie           1    349   (874) 2776827  
  1508    8.4  7.5  1.8  chr4              72736447 72736714  (5357001) + DNA-8-30_DR       DNA/hAT-Ac                1    283   (739) 2776828 *
  1902    7.0  0.0  8.1  chr4              72736713 72737005  (5356710) + Merlin-2_DR       DNA/Merlin             6507   6777  (7144) 2776829  
   204   20.5  0.0  0.0  chr4              72736980 72737018  (5356697) C DIRS-N4_DR        LTR/Ngaro            (4702)   1094    1056 2776830 *
  1567   16.6 33.6  0.8  chr4              72737000 72737571  (5356144) + DNA-8-30_DR       DNA/hAT-Ac              265   1022     (0) 2776831  
  2909   11.0  1.7 23.0  chr4              72737572 72737865  (5355850) + DNA8-8B_DR        DNA/hAT-Charlie         910   1097   (126) 2776832  
  2309   11.8  2.9  0.0  chr4              72737866 72738213  (5355502) + DIRS-4N1_DR       LTR/Ngaro              4105   4462     (0) 2776833  
   682   10.9 11.8  0.0  chr4              72738217 72738326  (5355389) + DNA8-8B_DR        DNA/hAT-Charlie        1101   1223     (0) 2776834  
  3817    8.0 19.6  0.9  chr4              72738355 72739011  (5354704) C TDR13B2           DNA                     (0)    779       1 2776835  
   319   18.8  0.5  0.0  chr4              72739105 72739172  (5354543) + hAT-N126B_DR      DNA/hAT-Ac               41    111   (310) 2776836  
   253    4.5  6.8  0.0  chr4              72739975 72740018  (5353697) + EnSpm-22N2_DR     DNA/CMC-EnSpm          4229   4275  (1272) 2776837 *
   291   25.7  0.0  0.0  chr4              72740011 72740025  (5353690) C DIRS-6_DR         LTR/Ngaro             (344)   6182    6111 2776838  
   366   14.0  0.0  0.0  chr4              72740026 72740082  (5353633) + TDR17B            DNA/Sola-1              719    775   (771) 2776839  
   349   15.1  0.0 16.0  chr4              72740029 72740115  (5353600) + DNA8-10_DR        DNA/hAT-Ac             2758   2832  (1186) 2776840 *
  1213   12.5  3.4  0.0  chr4              72740132 72740339  (5353376) C DNA-TTAA-2_DR     DNA                   (454)    215       1 2776841  
   906    7.5 23.8  0.0  chr4              72740378 72740537  (5353178) + EnSpm-N6_DR       DNA/CMC-EnSpm?            1    198   (148) 2776842  
  3176    2.3 36.8  0.4  chr4              72740538 72741020  (5352695) C hAT-N163C_DR      DNA/hAT-Charlie         (0)    910     241 2776843  
  6014    2.8  3.1  0.8  chr4              72741021 72741751  (5351964) C DNA-1-5_DR        DNA                     (0)    748       1 2776844  
  2157    1.2  0.0  0.0  chr4              72741752 72742004  (5351711) C hAT-N163C_DR      DNA/hAT-Charlie       (657)    253       1 2776845  
   848    7.5 16.4  0.0  chr4              72742005 72742138  (5351577) + EnSpm-N6_DR       DNA/CMC-EnSpm?          191    346     (0) 2776846  
   308   17.6  2.9  1.4  chr4              72742654 72742722  (5350993) + hAT-N31_DR        DNA/hAT-Ac                3     72  (1390) 2776847  
  3623    3.5  3.5  0.8  chr4              72742758 72743219  (5350496) C L1-100_DR         LINE/L1                 (1)   2996    2523 2776848  
  6608    2.7  2.2  1.1  chr4              72743220 72744038  (5349677) + Harbinger-4N1C_DR DNA/PIF-Harbinger         1    828   (378) 2776849  
  1478    5.3 15.9  0.0  chr4              72744041 72744247  (5349468) C Harbinger-8N1_DR  DNA/PIF-Harbinger     (315)    240       1 2776850  
   390   16.9 18.7  0.8  chr4              72744160 72744266  (5349449) C hAT-N25_DR        DNA/hAT-Ac            (592)    237     112 2776851 *
  1832    5.6  5.4  9.6  chr4              72744248 72744561  (5349154) C HATN11B_DR        DNA/hAT               (388)    302       1 2776852  
   264   23.9  0.0  0.0  chr4              72744564 72744630  (5349085) + Merlin-1_DR       DNA/Merlin             2013   2079  (8448) 2776853  
   653   12.2  0.0  9.5  chr4              72744725 72744851  (5348864) C hAT-N126D_DR      DNA/hAT-Ac              (0)    614     499 2776854  
   918   13.7  8.2  0.5  chr4              72744862 72745045  (5348670) + DNA11TA1_DR       DNA/CMC-EnSpm             6    203     (0) 2776855  
  1303   15.8 14.9  4.5  chr4              72745051 72745499  (5348216) C hAT-N126D_DR      DNA/hAT-Ac            (119)    495       2 2776854  
  6061   17.0 10.6  2.5  chr4              72745738 72747699  (5346016) + Helitron-N5B_DR   RC/Helitron               1   2598  (6911) 2776856  
   589    7.5  0.0  0.0  chr4              72747697 72747776  (5345939) + Helitron-N5B_DR   RC/Helitron            1568   1647     (0) 2776857 *
   824   10.6  6.4  0.0  chr4              72748137 72748277  (5345438) + Mariner-N38_DR    DNA/TcMar-Tc1           398    547     (0) 2776858  
  2015    8.3  0.0  0.7  chr4              72748294 72748573  (5345142) C Merlin-2_DR       DNA/Merlin           (7139)   6782    6505 2776859  
   298   25.2  0.0  9.3  chr4              72748577 72748694  (5345021) C HATN1_DR          DNA/hAT                (29)    398     291 2776860  
  3732   20.5 13.0  2.2  chr4              72748707 72749925  (5343790) C DNA8-3_DR         DNA/hAT-Tip100          (0)   1387     115 2776861  
   771   23.5  0.0  0.5  chr4              72749925 72750110  (5343605) C EnSpm-N46_DR      DNA/CMC-EnSpm?       (2352)   1388    1204 2776862 *
  5717    2.6  1.5  0.0  chr4              72750111 72750774  (5342941) + HarbingerN2_DR    DNA/PIF-Harbinger         1    674     (0) 2776863  
   285   20.0  4.7  6.0  chr4              72750700 72750784  (5342931) + hAT-N176_DR       DNA/hAT-Tip100          415    498   (132) 2776864 *
   605   25.6  1.9  7.8  chr4              72750764 72750979  (5342736) C EnSpm-N46_DR      DNA/CMC-EnSpm?       (2523)   1217    1014 2776862  
   285   17.6  1.5  4.7  chr4              72750979 72751109  (5342606) + EnSpm-N42B_DR     DNA/CMC-EnSpm          1314   1440  (2864) 2776865 *
   361   11.1  5.3 11.2  chr4              72750993 72751010  (5342705) C hAT-N68_DR        DNA/hAT-Ac             (54)   2978    2925 2776866  
   407    7.3  1.1 11.9  chr4              72751011 72751103  (5342612) + hAT-N134B_DR      DNA/hAT?                729    812   (114) 2776867  
   361   11.1  5.3 11.2  chr4              72751104 72751124  (5342591) C hAT-N68_DR        DNA/hAT-Ac             (54)   2924    2854 2776866  
  3013    4.4  0.5  3.1  chr4              72752100 72752497  (5341218) C hAT-N89_DR        DNA/hAT-Ac           (1163)    695     308 2776868  
   832    2.2  0.0  0.0  chr4              72752496 72752586  (5341129) C hAT-N89_DR        DNA/hAT-Ac           (1747)    111      21 2776868 *
   297   11.1  2.7  2.7  chr4              72752559 72752632  (5341083) + L1-132_DR         LINE/L1                3974   4047   (539) 2776869 *
   428    3.3  0.0  0.0  chr4              72752575 72752664  (5341051) C Kolobok-3_DR      DNA/Kolobok-T2       (3410)   2556    2467 2776870  
  3039    4.0  0.1  0.8  chr4              72752767 72753151  (5340564) + DIRS-4_DR         LTR/Ngaro              6435   6796     (0) 2776871  
   245   20.4  0.0  0.0  chr4              72753152 72753184  (5340531) C EnSpm-N46_DR      DNA/CMC-EnSpm?       (2810)    930     898 2776862 *
   315   17.8  5.5  0.0  chr4              72753182 72753254  (5340461) C Zisupton-6_DR     DNA/Zisupton        (19208)   2908    2832 2776872  
   282   19.4 17.2  0.0  chr4              72753255 72753274  (5340441) C HATN1_DR          DNA/hAT               (154)    273     165 2776860  
  3835    7.8  3.4  0.0  chr4              72753292 72753818  (5339897) C piggyBac-N1_DR    DNA/PiggyBac           (24)    981     437 2776873  
   350   22.6  1.2  2.4  chr4              72753802 72753887  (5339828) + DNA-X-13_DR       DNA                     405    489   (313) 2776874 *
   521   20.0  7.1  0.8  chr4              72753969 72754094  (5339621) + Kolobok-N1_DR     DNA/Kolobok-T2?         619    752    (47) 2776875  
   444   19.6  7.5  0.0  chr4              72754515 72754549  (5339166) C Merlin-2_DR       DNA/Merlin           (8977)   4944    4902 2776876  
  7127    6.7 12.7  1.7  chr4              72754550 72755654  (5338061) C TC1DR3            DNA/TcMar-Tc1           (0)   1225       2 2776877  
   356    2.4  0.0  0.0  chr4              72755658 72755699  (5338016) + TDR12             DNA                       1     42   (200) 2776878  
   766   14.2 12.3  0.6  chr4              72755721 72755883  (5337832) + hAT-N88_DR        DNA/hAT-Ac              213    394   (188) 2776879  
  2806    8.5  0.5  0.2  chr4              72756273 72756684  (5337031) + DNA-2-30B_DR      DNA                       1    413     (0) 2776880  
   221   25.4  6.0  0.0  chr4              72756749 72756815  (5336900) C hAT-30_DR         DNA/hAT-Ac              (0)   3728    3658 2776881  
   216   15.1  1.9  0.0  chr4              72757254 72757306  (5336409) C Rex1-31_DRe       LINE/Rex-Babar        (398)   3135    3082 2776882 *
   226   20.5  3.8  2.5  chr4              72757271 72757350  (5336365) C EnSpm-N14_DR      DNA/CMC-EnSpm         (964)   3616    3536 2776883  
  1295   15.7  2.6  0.8  chr4              72757469 72757699  (5336016) C DNA-TTAA-2_DR     DNA/PiggyBac?         (169)    500     266 2776884  
   235   25.6 11.9  0.7  chr4              72757716 72757841  (5335874) C L2-42_DRe         LINE/L2               (994)   2575    2436 2776885  
   630   18.1  0.9  0.0  chr4              72757863 72757967  (5335748) + DNA-TTAA-3_DR     DNA                       1    106  (1073) 2776886  
  6473    4.7  5.6  1.1  chr4              72757974 72758796  (5334919) C HarbingerN4_DR    DNA/PIF-Harbinger       (0)    860       1 2776887  
  1181    8.8 11.2  0.4  chr4              72758797 72759002  (5334713) C DNA-N35_DR        DNA                   (114)   1070     843 2776888  
   981    9.9  0.0  0.0  chr4              72759005 72759145  (5334570) + DNA-TTAA-3_DR     DNA                    1039   1179     (0) 2776889  
   873   13.0  6.5  0.6  chr4              72759149 72759303  (5334412) C DNA-TTAA-2_DR     DNA/PiggyBac?         (499)    170       7 2776884  
  4052    8.3 24.9  0.2  chr4              72759312 72760013  (5333702) C TDR2              DNA/TcMar-Tc1           (5)    932      58 2776890  
  1862    8.5  0.4  0.0  chr4              72760581 72760827  (5332888) + DNA-2-2_DR        DNA                       1    248   (159) 2776891  
  1337   19.6  9.4  8.3  chr4              72760806 72761386  (5332329) + DNA-2-2_DR        DNA                      11    407     (0) 2776892 *
  1142   16.7 10.4  3.9  chr4              72760828 72760893  (5332822) C hAT-N53B_DR       DNA/hAT-Ac           (1761)   2411    2079 2776893 *
   334   29.8  3.9  0.0  chr4              72761811 72761914  (5331801) C DNA-AT-2_DR       DNA                  (1285)    156      49 2776894  
  1654    9.2  8.0  1.3  chr4              72761996 72762282  (5331433) C DNA-N15_DR        DNA                     (0)    405     100 2776895  
   331   18.1  1.4  2.7  chr4              72762700 72762773  (5330942) + hAT-N160_DR       DNA/hAT-Ac               88    160  (2004) 2776896  
   246   25.0  5.0  5.9  chr4              72762813 72762931  (5330784) C hAT-N60_DR        DNA/hAT-Ac           (1384)    121       4 2776897  
   836   12.8  6.4  0.0  chr4              72762940 72763064  (5330651) C hAT-N66B_DR       DNA/hAT-Charlie         (0)    195      63 2776898  
  6996    2.7  6.2  0.0  chr4              72763065 72763939  (5329776) C Gypsy-35-LTR_DR   LTR/Gypsy               (0)    929       1 2776899  
   442   11.8  0.0  0.0  chr4              72763940 72764006  (5329709) C hAT-N66B_DR       DNA/hAT-Charlie       (128)     67       1 2776900  
   223   15.8  0.0  0.0  chr4              72763981 72764018  (5329697) C L1-60_DR          LINE/L1              (5360)    317     280 2776901 *
  4054   13.0  7.6  2.2  chr4              72764244 72764968  (5328747) C TDR13B            DNA                     (0)    763       1 2776902  
   583   10.5  2.1  0.0  chr4              72765228 72765322  (5328393) C L2-5_DRe          LINE/L2                (22)   2205    2109 2776903  
   267   17.0  1.9  0.0  chr4              72765315 72765367  (5328348) C L1-92_DR          LINE/L1              (5485)     54       1 2776904 *
  2783   14.5  8.8  6.1  chr4              72765323 72765946  (5327769) C Kolobok-1N3_DR    DNA/Kolobok-T2          (0)   1067     428 2776905  
  1219   12.1  0.0  4.0  chr4              72765948 72766153  (5327562) C SINE2-1B_DR       SINE/tRNA               (0)    198       1 2776906  
   573   10.0  0.0  0.0  chr4              72766154 72766232  (5327483) + TDR4              DNA                     223    301     (0) 2776907  
  3291    7.1 31.8  0.8  chr4              72766236 72766805  (5326910) C Kolobok-1N1_DR    DNA/Kolobok-T2        (678)    745       1 2776908  
   253    8.3  0.0  0.0  chr4              72766806 72766840  (5326875) C L2-5_DRe          LINE/L2               (115)   2112    2078 2776909 *
   269    3.1  0.0  0.0  chr4              72766810 72766840  (5326875) C CryptonV-N3_DR    DNA/Crypton-V        (1936)  18727   18697 2776910  
  9466    4.8  2.5  2.4  chr4              72766841 72768073  (5325642) + LOOPERN1_DR       DNA/Kolobok-T2            1   1234     (0) 2776911  
  1416   12.2  6.5  0.0  chr4              72768074 72768302  (5325413) C L2-5_DRe          LINE/L2               (146)   2081    1838 2776903  
  8482    4.2 10.1  0.4  chr4              72769438 72770534  (5323181) + Tc1-6_DR          DNA/TcMar-Tc1             1   1203     (0) 2776912  
  2458    8.9  8.7  0.0  chr4              72770747 72771104  (5322611) + Kolobok-N2A_DR    DNA/Kolobok-T2           28    416   (939) 2776913  
   604   10.1  0.0  1.1  chr4              72771104 72771193  (5322522) + Kolobok-N2A_DR    DNA/Kolobok-T2         1137   1225   (130) 2776914 *
  1787   14.0 14.9  3.4  chr4              72771190 72771752  (5321963) C DNA8-3_DR         DNA/hAT-Tip100        (748)    639       1 2776915  
   842    7.0  1.7  0.0  chr4              72771767 72771881  (5321834) C Kolobok-N2_DR     DNA/Kolobok-T2       (1254)    117       1 2776916  
   943   17.3  9.7 15.0  chr4              72771884 72772183  (5321532) + Harbinger-N29B_DR DNA/PIF-Harbinger        42    327    (13) 2776917  
   201   17.1  0.0  0.0  chr4              72772193 72772227  (5321488) + Gypsy60-I_DR      LTR/Gypsy              1912   1946  (4826) 2776918  
   274   25.3  2.6  7.3  chr4              72772497 72772611  (5321104) C L2-5_DRe          LINE/L2              (1560)    667     558 2776919  
   379   10.4  1.7  6.5  chr4              72773218 72773506  (5320209) C EnSpm-N42_DR      DNA/CMC-EnSpm         (431)    821     546 2776920 *
   842    6.9  0.9 23.5  chr4              72773241 72773328  (5320387) + EnSpm-6N1_DR      DNA/CMC-EnSpm           546    850  (8386) 2776921  
   861    8.0  0.0 22.8  chr4              72773329 72773522  (5320193) C DNA-X-5_DR        DNA/hAT                (84)   1137     980 2776922  
   842    6.9  0.9 23.5  chr4              72773523 72773589  (5320126) + EnSpm-6N1_DR      DNA/CMC-EnSpm           851   1091  (8145) 2776921 *
  1203    7.3  0.6 15.2  chr4              72773576 72774007  (5319708) + EnSpm-N48_DR      DNA/CMC-EnSpm          1640   1875  (1703) 2776923  
   487   13.7  1.4  7.4  chr4              72773765 72774042  (5319673) C Zisupton-6_DR     DNA/Zisupton         (5587)  16529   16395 2776924 *
   372   12.1  0.0 10.0  chr4              72773939 72774048  (5319667) + Harbinger-1_DR    DNA/PIF-Harbinger      2502   2601  (1308) 2776925 *
   230   25.4  0.0 11.8  chr4              72774654 72774729  (5318986) + ENSPM-6_DR        DNA/CMC-EnSpm          7703   7770 (24846) 2776926 *
   679    4.7  1.2  0.0  chr4              72774670 72774755  (5318960) + TDR3B             DNA/hAT-Charlie          35    121    (72) 2776927  
  2500    5.9  0.6  1.2  chr4              72774756 72775081  (5318634) + Harbinger-N13_DR  DNA/PIF-Harbinger         1    324     (0) 2776928  
   226    3.2  3.2  0.0  chr4              72775056 72775086  (5318629) C hAT-5_DR          DNA/hAT-Charlie      (2274)    222     191 2776929 *
   581    9.2  0.0  0.0  chr4              72775081 72775156  (5318559) + TDR3B             DNA/hAT-Charlie         118    193     (0) 2776930  
   483   17.6  1.2  0.0  chr4              72775084 72775168  (5318547) + DNA-6-N5B_DR      DNA                    1859   1944  (1579) 2776931 *
   765   14.9  7.5 12.4  chr4              72775760 72776012  (5317703) C hAT-N106B_DR      DNA/hAT-Ac              (1)   1027     786 2776932  
  1702    7.4  7.8  0.4  chr4              72776065 72776307  (5317408) + DNA-5-8D_DR       DNA/hAT-hAT5              1    261   (969) 2776933  
   467   13.3  1.2  1.2  chr4              72776310 72776393  (5317322) C hAT-N121_DR       DNA/hAT-Ac            (128)    857     774 2776934  
   999   15.6  7.2  2.1  chr4              72776408 72776630  (5317085) + CryptonV-2_DR     DNA/Crypton-V          4645   4878 (16933) 2776935  
   245   22.0 11.4  4.9  chr4              72776565 72776752  (5316963) C hAT-N106_DR       DNA/hAT-Ac            (484)    311     207 2776936 *
   442   12.3  0.0  0.0  chr4              72776704 72776768  (5316947) + CryptonV-2_DR     DNA/Crypton-V          4814   4878 (16933) 2776937 *
   450   12.3  0.0  0.0  chr4              72776750 72776814  (5316901) + CryptonV-2_DR     DNA/Crypton-V          4814   4878 (16933) 2776937  
   438   13.8  0.0  0.0  chr4              72776796 72776860  (5316855) + CryptonV-2_DR     DNA/Crypton-V          4814   4878 (16933) 2776937 *
   417   13.8  0.0  0.0  chr4              72776842 72776906  (5316809) + CryptonV-2_DR     DNA/Crypton-V          4814   4878 (16933) 2776937 *
   407   11.1  3.2  0.0  chr4              72776888 72776950  (5316765) + CryptonV-2_DR     DNA/Crypton-V          4814   4878 (16933) 2776937 *
   438   13.8  0.0  0.0  chr4              72776932 72776996  (5316719) + CryptonV-2_DR     DNA/Crypton-V          4814   4878 (16933) 2776937  
   426   15.4  0.0  0.0  chr4              72776978 72777042  (5316673) + CryptonV-2_DR     DNA/Crypton-V          4814   4878 (16933) 2776937 *
   406   12.3  0.0  3.1  chr4              72777024 72777090  (5316625) + CryptonV-2_DR     DNA/Crypton-V          4814   4878 (16933) 2776937 *
   271   19.2 10.1  6.2  chr4              72777043 72777123  (5316592) C hAT-N106_DR       DNA/hAT-Ac            (485)    310     208 2776938 *
   406   12.3  0.0  3.1  chr4              72777072 72777138  (5316577) + CryptonV-2_DR     DNA/Crypton-V          4814   4878 (16933) 2776939 *
   450   12.3  0.0  0.0  chr4              72777120 72777184  (5316531) + CryptonV-2_DR     DNA/Crypton-V          4814   4878 (16933) 2776939  
   442   12.3  0.0  0.0  chr4              72777166 72777230  (5316485) + CryptonV-2_DR     DNA/Crypton-V          4814   4878 (16933) 2776939 *
   215   15.4 16.8 11.0  chr4              72777185 72777214  (5316501) C hAT-N106_DR       DNA/hAT-Ac            (485)    310     211 2776940 *
   439   12.3  0.0  0.0  chr4              72777212 72777276  (5316439) + CryptonV-2_DR     DNA/Crypton-V          4814   4878 (16933) 2776941 *
   442   12.3  0.0  0.0  chr4              72777258 72777322  (5316393) + CryptonV-2_DR     DNA/Crypton-V          4814   4878 (16933) 2776941  
   215   15.4 16.8 11.0  chr4              72777277 72777306  (5316409) C hAT-N106_DR       DNA/hAT-Ac            (485)    310     211 2776942 *
   439   12.3  0.0  0.0  chr4              72777304 72777368  (5316347) + CryptonV-2_DR     DNA/Crypton-V          4814   4878 (16933) 2776943  
   431   13.8  0.0  0.0  chr4              72777350 72777414  (5316301) + CryptonV-2_DR     DNA/Crypton-V          4814   4878 (16933) 2776943 *
   461   10.8  0.0  0.0  chr4              72777396 72777460  (5316255) + CryptonV-2_DR     DNA/Crypton-V          4814   4878 (16933) 2776943  
   221   22.2 10.5  5.0  chr4              72777415 72777444  (5316271) C hAT-N106_DR       DNA/hAT-Ac            (485)    310     211 2776944 *
   461   10.8  0.0  0.0  chr4              72777442 72777506  (5316209) + CryptonV-2_DR     DNA/Crypton-V          4814   4878 (16933) 2776945  
   442   12.3  0.0  0.0  chr4              72777488 72777552  (5316163) + CryptonV-2_DR     DNA/Crypton-V          4814   4878 (16933) 2776945 *
   248   17.6 13.7  8.1  chr4              72777507 72777533  (5316182) C hAT-N106_DR       DNA/hAT-Ac            (485)    310     266 2776946 *
   442   12.3  0.0  0.0  chr4              72777534 72777598  (5316117) + CryptonV-2_DR     DNA/Crypton-V          4814   4878 (16933) 2776947  
   442   12.3  0.0  0.0  chr4              72777580 72777644  (5316071) + CryptonV-2_DR     DNA/Crypton-V          4814   4878 (16933) 2776947  
   248   17.6 13.7  8.1  chr4              72777599 72777628  (5316087) C hAT-N106_DR       DNA/hAT-Ac            (485)    265     211 2776946 *
   439   12.3  0.0  0.0  chr4              72777626 72777690  (5316025) + CryptonV-2_DR     DNA/Crypton-V          4814   4878 (16933) 2776948  
   421   13.8  0.0  0.0  chr4              72777672 72777736  (5315979) + CryptonV-2_DR     DNA/Crypton-V          4814   4878 (16933) 2776948 *
   215   15.4 16.8 11.0  chr4              72777691 72777720  (5315995) C hAT-N106_DR       DNA/hAT-Ac            (485)    310     211 2776949 *
   417   13.8  0.0  0.0  chr4              72777718 72777782  (5315933) + CryptonV-2_DR     DNA/Crypton-V          4814   4878 (16933) 2776950 *
   423   11.7  0.0  0.0  chr4              72777764 72777823  (5315892) + CryptonV-2_DR     DNA/Crypton-V          4814   4873 (16938) 2776950  
   410   13.8  0.0  0.0  chr4              72777810 72777874  (5315841) + CryptonV-2_DR     DNA/Crypton-V          4814   4878 (16933) 2776950 *
   423   11.7  0.0  0.0  chr4              72777856 72777915  (5315800) + CryptonV-2_DR     DNA/Crypton-V          4814   4873 (16938) 2776950  
   405   11.7  0.0  0.0  chr4              72777902 72777961  (5315754) + CryptonV-2_DR     DNA/Crypton-V          4814   4873 (16938) 2776950 *
   431   12.3  0.0  0.0  chr4              72777948 72778012  (5315703) + CryptonV-2_DR     DNA/Crypton-V          4814   4878 (16933) 2776950  
   416   15.4  0.0  0.0  chr4              72777994 72778058  (5315657) + CryptonV-2_DR     DNA/Crypton-V          4814   4878 (16933) 2776950 *
   438   13.8  0.0  0.0  chr4              72778040 72778104  (5315611) + CryptonV-2_DR     DNA/Crypton-V          4814   4878 (16933) 2776950 *
   461   10.8  0.0  0.0  chr4              72778086 72778150  (5315565) + CryptonV-2_DR     DNA/Crypton-V          4814   4878 (16933) 2776950  
   416   15.4  0.0  0.0  chr4              72778132 72778196  (5315519) + CryptonV-2_DR     DNA/Crypton-V          4814   4878 (16933) 2776950 *
   428   13.8  0.0  0.0  chr4              72778178 72778242  (5315473) + CryptonV-2_DR     DNA/Crypton-V          4814   4878 (16933) 2776950  
   394   15.2  0.0  0.0  chr4              72778224 72778282  (5315433) + CryptonV-2_DR     DNA/Crypton-V          4814   4872 (16939) 2776950 *
   378   14.1  0.0  1.6  chr4              72778270 72778334  (5315381) + CryptonV-2_DR     DNA/Crypton-V          4814   4877 (16934) 2776950 *
   433   12.3  0.0  0.0  chr4              72778317 72778381  (5315334) + CryptonV-2_DR     DNA/Crypton-V          4814   4878 (16933) 2776950 *
   459   10.8  0.0  0.0  chr4              72778363 72778427  (5315288) + CryptonV-2_DR     DNA/Crypton-V          4814   4878 (16933) 2776950  
   459   10.8  0.0  0.0  chr4              72778409 72778473  (5315242) + CryptonV-2_DR     DNA/Crypton-V          4814   4878 (16933) 2776950  
   212   22.2 10.5  5.0  chr4              72778428 72778457  (5315258) C hAT-N106_DR       DNA/hAT-Ac            (485)    310     211 2776951 *
   431   13.8  0.0  0.0  chr4              72778455 72778519  (5315196) + CryptonV-2_DR     DNA/Crypton-V          4814   4878 (16933) 2776952 *
   461   10.8  0.0  0.0  chr4              72778501 72778565  (5315150) + CryptonV-2_DR     DNA/Crypton-V          4814   4878 (16933) 2776952  
   221   22.2 10.5  5.0  chr4              72778520 72778549  (5315166) C hAT-N106_DR       DNA/hAT-Ac            (485)    310     211 2776953 *
   461   10.8  0.0  0.0  chr4              72778547 72778611  (5315104) + CryptonV-2_DR     DNA/Crypton-V          4814   4878 (16933) 2776954  
   442   12.3  0.0  0.0  chr4              72778593 72778657  (5315058) + CryptonV-2_DR     DNA/Crypton-V          4814   4878 (16933) 2776954 *
   248   17.6 13.7  8.1  chr4              72778612 72778638  (5315077) C hAT-N106_DR       DNA/hAT-Ac            (485)    310     266 2776955 *
   442   12.3  0.0  0.0  chr4              72778639 72778703  (5315012) + CryptonV-2_DR     DNA/Crypton-V          4814   4878 (16933) 2776956  
   442   12.3  0.0  0.0  chr4              72778685 72778749  (5314966) + CryptonV-2_DR     DNA/Crypton-V          4814   4878 (16933) 2776956  
   248   17.6 13.7  8.1  chr4              72778704 72778733  (5314982) C hAT-N106_DR       DNA/hAT-Ac            (485)    265     211 2776955 *
   439   12.3  0.0  0.0  chr4              72778731 72778795  (5314920) + CryptonV-2_DR     DNA/Crypton-V          4814   4878 (16933) 2776957  
   421   13.8  0.0  0.0  chr4              72778777 72778841  (5314874) + CryptonV-2_DR     DNA/Crypton-V          4814   4878 (16933) 2776957 *
   215   15.4 16.8 11.0  chr4              72778796 72778825  (5314890) C hAT-N106_DR       DNA/hAT-Ac            (485)    310     211 2776958 *
   405   15.4  0.0  0.0  chr4              72778823 72778887  (5314828) + CryptonV-2_DR     DNA/Crypton-V          4814   4878 (16933) 2776959 *
   423   11.7  0.0  0.0  chr4              72778869 72778928  (5314787) + CryptonV-2_DR     DNA/Crypton-V          4814   4873 (16938) 2776959  
   410   13.8  0.0  0.0  chr4              72778915 72778979  (5314736) + CryptonV-2_DR     DNA/Crypton-V          4814   4878 (16933) 2776959 *
   423   11.7  0.0  0.0  chr4              72778961 72779020  (5314695) + CryptonV-2_DR     DNA/Crypton-V          4814   4873 (16938) 2776959  
   405   11.7  0.0  0.0  chr4              72779007 72779066  (5314649) + CryptonV-2_DR     DNA/Crypton-V          4814   4873 (16938) 2776959 *
   405   11.7  0.0  0.0  chr4              72779053 72779112  (5314603) + CryptonV-2_DR     DNA/Crypton-V          4814   4873 (16938) 2776959 *
   431   12.3  0.0  0.0  chr4              72779099 72779163  (5314552) + CryptonV-2_DR     DNA/Crypton-V          4814   4878 (16933) 2776959  
   416   15.4  0.0  0.0  chr4              72779145 72779209  (5314506) + CryptonV-2_DR     DNA/Crypton-V          4814   4878 (16933) 2776959 *
   438   13.8  0.0  0.0  chr4              72779191 72779255  (5314460) + CryptonV-2_DR     DNA/Crypton-V          4814   4878 (16933) 2776959 *
   461   10.8  0.0  0.0  chr4              72779237 72779301  (5314414) + CryptonV-2_DR     DNA/Crypton-V          4814   4878 (16933) 2776959  
   416   15.4  0.0  0.0  chr4              72779283 72779347  (5314368) + CryptonV-2_DR     DNA/Crypton-V          4814   4878 (16933) 2776959 *
   428   13.8  0.0  0.0  chr4              72779329 72779393  (5314322) + CryptonV-2_DR     DNA/Crypton-V          4814   4878 (16933) 2776959  
   394   15.2  0.0  0.0  chr4              72779375 72779433  (5314282) + CryptonV-2_DR     DNA/Crypton-V          4814   4872 (16939) 2776959 *
   378   14.1  0.0  1.6  chr4              72779421 72779485  (5314230) + CryptonV-2_DR     DNA/Crypton-V          4814   4877 (16934) 2776959 *
   433   12.3  0.0  0.0  chr4              72779468 72779532  (5314183) + CryptonV-2_DR     DNA/Crypton-V          4814   4878 (16933) 2776959 *
   768   20.5  9.9  9.6  chr4              72779514 72779826  (5313889) C hAT-N106B_DR      DNA/hAT-Ac            (714)    314       1 2776960  
   436   18.7  3.0  9.2  chr4              72779905 72780109  (5313606) + I-4_DR            LINE/I                 1225   1404    (10) 2776961  
  1004   12.6  6.7  3.2  chr4              72780277 72780456  (5313259) + Harbinger-N32_DR  DNA/PIF-Harbinger       202    387    (19) 2776962  
  4376    4.5  7.4  0.3  chr4              72780553 72781150  (5312565) + LTR-6_DR          LTR                       1    640    (14) 2776963  
   206   17.7  1.7 15.1  chr4              72781633 72781679  (5312036) C DNA-N24_DR        DNA                    (74)    903     864 2776964  
  1381    7.3  0.0  0.6  chr4              72781680 72781858  (5311857) + DNA-X-2_DR        DNA                       3    180   (636) 2776965  
  2764    6.9  5.0  0.5  chr4              72781859 72782237  (5311478) + DNA-2-2_DR        DNA                       1    396    (11) 2776966  
   228   21.4  5.4  0.0  chr4              72782193 72782248  (5311467) C hAT-N53B_DR       DNA/hAT-Ac           (1780)   2397    2339 2776967 *
  3394   10.3 14.4  1.1  chr4              72782259 72782819  (5310896) + DNA-X-2_DR        DNA                     179    813     (3) 2776968  
   250   19.0  0.0  3.5  chr4              72782820 72782861  (5310854) C Merlin-2_DR       DNA/Merlin          (10015)   3906    3867 2776969 *
   267   15.4  2.9  6.0  chr4              72782828 72782896  (5310819) + DNA-1-7_DR        DNA/PIF-Harbinger       544    610   (828) 2776970  
  5400    7.3  3.9  2.0  chr4              72782927 72783675  (5310040) + DNA-1-3B_DR       DNA/PIF-Harbinger         1    763     (0) 2776971  
   744   14.7 23.1  0.0  chr4              72783676 72783830  (5309885) + DNA-1-7_DR        DNA/PIF-Harbinger      1248   1438     (0) 2776972  
  3738    4.0  0.0  1.1  chr4              72783935 72784386  (5309329) + SINE3-1a          SINE/5S-Deu-L2          122    568     (2) 2776973  
   274   20.5 12.8  0.0  chr4              72784321 72784398  (5309317) C hAT-N64B_DR       DNA/hAT-Ac           (2485)   1314    1227 2776974 *
  2223   17.3 11.1  0.9  chr4              72785108 72785614  (5308101) + DIRS-1-LTR_DR     LTR/Ngaro                 2    559    (63) 2776975  
  4885    6.1  0.2  0.2  chr4              72785950 72786555  (5307160) C Gypsy-24-LTR_DR   LTR/Gypsy              (22)    765     160 2776976  
  1931    3.4  0.0  0.4  chr4              72786556 72786789  (5306926) C P-1N2_DR          DNA/P                   (0)   2146    1914 2776977 *
  6365    4.3  1.5  2.6  chr4              72786789 72787600  (5306115) C P-1N2_DR          DNA/P                (1343)    803       1 2776978  
  1525    1.2  0.0  0.0  chr4              72787601 72787767  (5305948) C Gypsy-24-LTR_DR   LTR/Gypsy             (620)    167       1 2776976  
   757   15.2  5.4  4.8  chr4              72787780 72787945  (5305770) C DNA9-6_DR         DNA                  (3254)   4630    4464 2776979 *
   880    7.3  7.3  0.0  chr4              72787823 72787946  (5305769) + SINE2-4_DR        SINE/tRNA-V-RTE         236    368     (3) 2776980  
   220   21.8  9.8  5.7  chr4              72787884 72787985  (5305730) C hAT-N142_DR       DNA/hAT?              (986)    450     345 2776981 *
   532   19.1  7.0  4.8  chr4              72787947 72787965  (5305750) + Penelope-1_DR     LINE/Penelope          3735   3880   (566) 2776982 *
  1114   15.2 11.3  0.0  chr4              72787948 72788151  (5305564) C DNA-N28_DR        DNA/PIF-Harbinger     (316)    249      23 2776983 *
  2362   10.0  6.2  0.8  chr4              72788149 72788520  (5305195) + TE-X-3_DR         DNA/PIF-ISL2EU           23    414   (609) 2776984  
   258    5.9  0.0  0.0  chr4              72788520 72788553  (5305162) + hAT-N127_DR       DNA/hAT-Charlie        3240   3273  (7043) 2776985 *
  1621   13.7  0.0  4.1  chr4              72788524 72788805  (5304910) + EnSpm-N3B_DR      DNA/CMC-EnSpm          1040   1310  (2424) 2776986  
   239   16.1 17.9  0.0  chr4              72788558 72788572  (5305143) C LOOPERN7_DR       DNA/Kolobok-T2        (980)    309     245 2776987 *
   284    8.1  0.0  0.0  chr4              72788774 72788810  (5304905) C hAT-N64B_DR       DNA/hAT-Ac           (2645)   1154    1118 2776974 *
  4337    8.1  1.6  2.9  chr4              72788806 72789427  (5304288) + TE-X-3_DR         DNA/PIF-ISL2EU          410   1023     (0) 2776988  
   381   18.0  7.4  6.2  chr4              72789453 72789533  (5304182) C Harbinger-N9_DR   DNA/PIF-Harbinger       (0)    643     562 2776989  
  1862    6.6 14.6  0.3  chr4              72789534 72789807  (5303908) + Harbinger-N9_DR   DNA/PIF-Harbinger         2    314   (329) 2776990  
  4773    4.3  6.2  0.0  chr4              72789808 72790408  (5303307) C EnSpm-N23_DR      DNA/CMC-EnSpm           (0)    638       1 2776991  
   783    1.1  2.1  0.0  chr4              72790409 72790497  (5303218) + Harbinger-N9_DR   DNA/PIF-Harbinger       311    401   (242) 2776992  
   238   20.0  0.0  1.7  chr4              72790448 72790508  (5303207) + TE-X-8_DR         Unknown                 252    311   (173) 2776993 *
   914   12.2  1.4  1.4  chr4              72790522 72790662  (5303053) + DNA13TA1_DR       DNA/TcMar-Tc1           178    318     (0) 2776994  
   430   17.8  7.6  3.7  chr4              72790645 72790658  (5303057) C EnSpm-N17_DR      DNA/TcMar            (1791)   3402    3294 2776995 *
   550   15.4  2.2  0.0  chr4              72790659 72790749  (5302966) + DNA7-N2_DR        DNA/hAT-hAT6           1421   1513   (501) 2776996  
   476   21.0  7.0  0.0  chr4              72790664 72790753  (5302962) C CryptonV-N5_DR    DNA/Crypton-V       (19142)   5395    5299 2776997 *
  1656    9.4  4.5  0.4  chr4              72790754 72790998  (5302717) C HATN8_DR          DNA/Zisupton            (0)    255       1 2776998  
   336   25.0  6.1  1.7  chr4              72790764 72790775  (5302940) + Harbinger-N17_DR  DNA/PIF-Harbinger       612    728   (917) 2776999 *
   435   21.9  1.1 14.6  chr4              72790956 72791142  (5302573) + EnSpm-N11_DR      DNA/CMC-EnSpm          2737   2901  (2452) 2777000 *
  1327   14.5  6.3  0.0  chr4              72791001 72791221  (5302494) C HE1_DR1           SINE/tRNA-V-RTE       (112)    290      56 2777001  
  3006    5.7  1.1  7.2  chr4              72791232 72791685  (5302030) + DNA8-26_DR        DNA                    2490   2917  (1613) 2777002  
   339    0.0  0.0  0.0  chr4              72791649 72791695  (5302020) + (AATTG)n          Simple_repeat             3     49     (0) 2777003 *
   430   15.4  0.0  0.0  chr4              72791687 72791751  (5301964) C HE1_DR1           SINE/tRNA-V-RTE       (337)     65       1 2777001  
   393   19.7  4.0  0.0  chr4              72791690 72791765  (5301950) + DNA7-N2_DR        DNA/hAT-hAT6           1640   1718   (296) 2777004 *
   294   21.0  0.0 10.4  chr4              72791693 72791777  (5301938) C DNA8-9_DR         DNA/hAT-Ac            (581)    870     794 2777005 *
   259   21.8  0.0  0.0  chr4              72791934 72791988  (5301727) C Mariner-N13_DR    DNA/TcMar-Tc1         (998)    143      89 2777006  
  2229    5.8  1.4  0.3  chr4              72791990 72792282  (5301433) C hAT-N162_DR       DNA/hAT-Charlie         (0)   1336    1041 2777007  
  5368    2.6 11.6  0.4  chr4              72792306 72792992  (5300723) + DNA-N4_DR         DNA                       1    764   (278) 2777008  
  5929    3.0  0.4  0.0  chr4              72792996 72793671  (5300044) C TDR8D             DNA                     (0)    679       1 2777009  
  2417    3.9  0.0  0.0  chr4              72793672 72793949  (5299766) + DNA-N4_DR         DNA                     765   1042     (0) 2777010  
   544    2.9  0.0  1.5  chr4              72793950 72794013  (5299702) C hAT-N162_DR       DNA/hAT-Charlie       (862)    474     412 2777011  
  3537    4.2  0.7  0.5  chr4              72794015 72794444  (5299271) C piggyBac-N17_DR   DNA/PiggyBac?           (0)    531     101 2777012  
  5748    4.6  0.0  0.0  chr4              72794445 72795122  (5298593) C TDR8D             DNA                     (0)    679       2 2777013  
   829    4.1  0.0  0.0  chr4              72795136 72795233  (5298482) C piggyBac-N17_DR   DNA/PiggyBac?         (433)     98       1 2777012  
  1954    4.4 20.7  0.0  chr4              72795234 72795507  (5298208) C hAT-N162_DR       DNA/hAT-Charlie       (926)    410      80 2777011  
  6522    7.5 33.4  1.2  chr4              72795508 72796821  (5296894) + hAT-N177C_DR      DNA/hAT-Tip100            1   1732     (0) 2777014  
   430    4.5 27.3  0.0  chr4              72796822 72796887  (5296828) C hAT-N162_DR       DNA/hAT-Charlie      (1252)     84       1 2777015  
   212   27.1  0.0  0.0  chr4              72796888 72796935  (5296780) C Mariner-N13_DR    DNA/TcMar-Tc1        (1046)     95      48 2777006  
   204   22.9 12.9  0.0  chr4              72796942 72797011  (5296704) C Mariner-7_DR      DNA/TcMar-Tc1         (311)   1276    1198 2777016 *
   398   22.0  8.8  4.5  chr4              72796990 72797160  (5296555) C ZFERV-2N1-I_DR    LTR/ERV1              (925)   6052    5875 2777017 *
  1091   23.3 14.9  0.3  chr4              72797022 72797344  (5296371) C HE1_DR1           SINE/tRNA-V-RTE        (30)    372       3 2777018  
   324   22.1 18.2  2.9  chr4              72797354 72797474  (5296241) C Mariner-7_DR      DNA/TcMar-Tc1         (436)   1151    1013 2777016  
   370    4.3  0.0  4.3  chr4              72798192 72798240  (5295475) + DNA-2-2_DR        DNA                       3     49   (358) 2777019  
   365    4.0  0.0  6.0  chr4              72798200 72798252  (5295463) C hAT-N53B_DR       DNA/hAT-Ac           (2059)   2118    2069 2777020 *
   259   12.0 15.0  3.0  chr4              72798241 72798251  (5295464) C DNA2-14_DR        DNA                  (2716)   4906    4840 2777021 *
  1245   13.8  7.2  2.0  chr4              72798848 72799083  (5294632) C DNA-TTAA-2_DR     DNA                   (421)    248       1 2777022  
  2754    8.2 15.1  0.4  chr4              72799314 72799789  (5293926) C Mariner-N38_DR    DNA/TcMar-Tc1           (0)    547       2 2777023  
   288   10.0  0.0  0.0  chr4              72799756 72799795  (5293920) + MuDR-2_DR         DNA/MULE-MuDR         16298  16337  (7596) 2777024 *
   618   19.1  5.2  0.0  chr4              72800122 72800257  (5293458) + SINE3-1           SINE/5S-Deu-L2           63    205   (385) 2777025  
   762   12.9  2.8  2.8  chr4              72800285 72800428  (5293287) + hAT-N145_DR       DNA/hAT-Ac             1274   1417   (174) 2777026 *
  1035   23.4  3.0  0.8  chr4              72800309 72800545  (5293170) C EnSpm-N48_DR      DNA/CMC-EnSpm        (1697)   1881    1640 2777027  
   344   18.4  0.0 19.6  chr4              72800387 72800438  (5293277) C Helitron-4_DR     RC/Helitron         (19946)  11922   11799 2777028 *
   665   17.9  0.0  2.2  chr4              72800429 72800467  (5293248) + EnSpm-6N1_DR      DNA/CMC-EnSpm           924   1102  (8134) 2777029  
   509   17.4  0.0  0.0  chr4              72800439 72800559  (5293156) + hAT-N70_DR        DNA/hAT?                543    663   (662) 2777030 *
   394   31.3  2.4  4.3  chr4              72800448 72800614  (5293101) C ERV1-N6-I_DR      LTR/ERV1             (1048)   3455    3292 2777031 *
  2378    8.9  5.3  0.0  chr4              72800551 72800887  (5292828) + Harbinger-N9_DR   DNA/PIF-Harbinger       289    643     (0) 2777032  
  5463    5.4  0.8  0.0  chr4              72802212 72802873  (5290842) + TZF28B            DNA/TcMar-Tc1           251    917   (697) 2777033  
  1070   13.3 19.9  0.0  chr4              72802869 72803062  (5290653) + Kolobok-1N2_DR    DNA/Kolobok-T2          107    342   (348) 2777034 *
  2927   13.2  7.2  0.9  chr4              72803063 72803582  (5290133) C DIRS-4N2_DR       LTR/Ngaro               (0)   5990    5458 2777035  
  1465   12.6  6.7  0.4  chr4              72803594 72803848  (5289867) + Kolobok-1N2_DR    DNA/Kolobok-T2          420    690     (0) 2777036  
   209   23.7  1.7  5.4  chr4              72804029 72804054  (5289661) C EnSpm-N10_DR      DNA/CMC-EnSpm        (3075)   6233    6210 2777037  
   391   12.9  0.0  0.0  chr4              72804055 72804116  (5289599) C TDR25             DNA/hAT-Charlie         (2)    609     548 2777038  
   245   18.2  0.0  8.2  chr4              72804084 72804149  (5289566) C TDR19C            DNA/hAT-Charlie       (169)    227     167 2777039 *
  1682   13.4 27.8  0.2  chr4              72804254 72804685  (5289030) C TDR25             DNA/hAT-Charlie        (60)    551       1 2777038  
   511   18.5 17.9  3.7  chr4              72804856 72804872  (5288843) C DNA6-6_DR         DNA                  (4061)   7220    7031 2777040  
   552   15.8 17.3  2.9  chr4              72804873 72804893  (5288822) + EnSpm-N10_DR      DNA/CMC-EnSpm          3371   3541  (5767) 2777041  
   742    8.5 19.4  0.0  chr4              72804894 72805022  (5288693) + HE1_DR1           SINE/tRNA-V-RTE          10    163   (239) 2777042  
   462   21.1  9.8  8.8  chr4              72805024 72805048  (5288667) C CryptonV-N4_DR    DNA/Crypton-V        (5581)   7860    7708 2777043  
  2148    4.7  0.0  0.0  chr4              72805606 72805860  (5287855) C HATN8_DR          DNA/Zisupton            (0)    255       1 2777044  
   374   14.1  1.5  1.5  chr4              72805816 72805880  (5287835) C hAT-N35B_DR       DNA/hAT-Ac            (959)    653     589 2777045 *
   404    7.9 14.3  0.0  chr4              72805862 72805924  (5287791) C TDR13             DNA                   (700)     72       1 2777046  
  1072   13.1  9.4  0.9  chr4              72805925 72806125  (5287590) + HE1_DR1           SINE/tRNA-V-RTE         157    374    (28) 2777042  
   302   18.9  7.4  5.2  chr4              72805925 72805955  (5287760) C DNA9-3_DR         DNA/MULE-MuDR?       (6206)   5172    5077 2777047 *
   707   25.1  9.1  7.4  chr4              72806126 72806276  (5287439) + DNA2-7_DR         DNA                    4557   4904  (4746) 2777048  
   328   18.7  1.3  4.0  chr4              72806211 72806288  (5287427) + DNA7-N1_DR        DNA/Zisupton           8254   8329  (2088) 2777049 *
   936   17.8  8.0 10.2  chr4              72807138 72807476  (5286239) + DNAX-16_DR        DNA                       5    336    (87) 2777050  
   231   11.2  3.3 12.5  chr4              72807451 72807461  (5286254) C hAT-N53B_DR       DNA/hAT-Ac           (2043)   2134    2129 2777051 *
  3453    3.2  0.5  0.2  chr4              72807462 72807867  (5285848) + DNA-2-2_DR        DNA                       1    407     (0) 2777052  
   754   19.5  0.6  0.6  chr4              72807892 72808066  (5285649) C EnSpm-N21_DR      DNA/CMC-EnSpm           (5)    474     300 2777053 *
  4508    9.3  2.9  8.1  chr4              72808065 72808886  (5284829) C Tx1-13_DR         LINE/L1-Tx1            (10)   4891    4109 2777054  
   203   21.4  1.2 13.0  chr4              72808866 72808886  (5284829) C DNA2-14_DR        DNA                  (2697)   4925    4914 2777055 *
  2786    4.8  1.8 12.0  chr4              72808887 72809334  (5284381) + DNA-2-2_DR        DNA                       1    407     (0) 2777056  
  2528    8.0  0.3  3.0  chr4              72809335 72809706  (5284009) C Tx1-13_DR         LINE/L1-Tx1           (791)   4110    3749 2777057  
  1807    7.3  7.3  4.4  chr4              72809729 72810015  (5283700) + DNA-TA-8_DR       DNA                       1    295  (1013) 2777058  
  2429    7.3 13.4  0.0  chr4              72810016 72810373  (5283342) C DNA-2-2_DR        DNA                     (0)    407       2 2777059  
  5048    8.7 12.6  3.0  chr4              72810375 72811302  (5282413) + DNA-TA-8_DR       DNA                     294   1308     (0) 2777060  
   417   18.0 26.0  0.7  chr4              72811337 72811459  (5282256) C EnSpm-N21_DR      DNA/CMC-EnSpm         (260)    219      66 2777053  
   236   22.6 10.7  0.0  chr4              72811395 72811478  (5282237) + EnSpm-N21_DR      DNA/CMC-EnSpm           350    442    (37) 2777061 *
   449    5.4  0.0  0.0  chr4              72811612 72811667  (5282048) C LOOPERN4B_DR      DNA/PiggyBac            (7)    496     441 2777062  
 10134    2.1  2.7  0.0  chr4              72811669 72812842  (5280873) + Harbinger-4N1C_DR DNA/PIF-Harbinger         1   1206     (0) 2777063  
  1579    9.9  0.0  0.9  chr4              72812843 72813066  (5280649) C LOOPERN4B_DR      DNA/PiggyBac           (59)    444     223 2777062  
   435   15.1  0.0  0.0  chr4              72813071 72813143  (5280572) C DNA-1-8_DR        DNA                     (0)   1561    1489 2777064  
  6595    3.8  0.9  2.0  chr4              72813144 72813954  (5279761) C DNA25TWA2_DR      DNA                     (0)    802       1 2777065  
  1602   16.6 17.0  0.7  chr4              72813955 72814324  (5279391) C DNA-1-8_DR        DNA                    (70)   1491    1062 2777064  
   225   22.3  1.2 10.3  chr4              72814383 72814467  (5279248) C Mariner-6_DR      DNA/TcMar-Tc1        (1551)     78       1 2777066  
   517   16.2  1.9  5.9  chr4              72814496 72814600  (5279115) C Penelope-1_DR     LINE/Penelope         (558)   3888    3788 2777067 *
   590   10.5  5.9  1.1  chr4              72814513 72814525  (5279190) C EnSpm-N11_DR      DNA/CMC-EnSpm        (1539)   3814    3769 2777068  
   597    6.5  0.0  1.3  chr4              72814526 72814603  (5279112) + hAT-N167B_DR      DNA/hAT-Charlie        1245   1321   (252) 2777069  
  1958    9.6 11.9  0.3  chr4              72814627 72814962  (5278753) + HATN1_DR          DNA/hAT                  53    427     (0) 2777070  
   645   14.6  3.6  4.5  chr4              72814963 72815033  (5278682) C DNA-6-N9_DR       DNA                   (185)    974     947 2777071  
  6499    7.8  6.8  2.4  chr4              72815034 72816020  (5277695) + hAT-N38_DR        DNA/hAT-hAT6              1   1029     (0) 2777072  
  1477   13.5 17.9  1.9  chr4              72816021 72816344  (5277371) C DNA-1-8_DR        DNA                  (1186)    375       1 2777073  
   418   12.5  0.0  0.0  chr4              72816345 72816407  (5277308) C LOOPERN4B_DR      DNA/PiggyBac          (287)    216     154 2777062 *
   550    6.8  0.0  0.0  chr4              72816407 72816480  (5277235) + Kolobok-1N2_DR    DNA/Kolobok-T2          617    690     (0) 2777074  
  1579    5.9  4.5  0.9  chr4              72816967 72817188  (5276527) C DNA-2-2_DR        DNA                     (0)    407     178 2777075  
   601    3.9  2.6  0.0  chr4              72817633 72817710  (5276005) + DNA-2-2_DR        DNA                     328    407     (0) 2777076  
  1121   14.0  6.7  0.4  chr4              72817737 72817959  (5275756) + Kolobok-N5_DR     DNA/Kolobok-T2?         115    351   (134) 2777077  
  2146   10.7  7.7  0.3  chr4              72818331 72818695  (5275020) + TDR19C            DNA/hAT-Charlie           1    392     (4) 2777078  
  3005    5.1  0.2  1.0  chr4              72819224 72819638  (5274077) + NonLTR-1_DR       Retroposon              801   1212     (0) 2777079  
   348    9.4  0.0  0.0  chr4              72819615 72819678  (5274037) + (ATTG)n           Simple_repeat             4     67     (0) 2777080 *
   206   24.5  0.0  4.1  chr4              72820299 72820349  (5273366) + Harbinger-N25_DR  DNA/PIF-Harbinger         1     49   (527) 2777081  
   431    5.0 17.5  0.0  chr4              72820350 72820429  (5273286) + hAT-N123_DR       DNA/hAT-Ac              418    511   (383) 2777082  
  6305    2.3  3.5  0.0  chr4              72820436 72821210  (5272505) + DNA25TWA2_DR      DNA                       1    802     (0) 2777083  
   201    7.1  0.0  0.0  chr4              72821186 72821213  (5272502) + EnSpm-N10_DR      DNA/CMC-EnSpm          4108   4135  (5173) 2777084 *
   406   14.1  0.0  0.0  chr4              72821424 72821487  (5272228) + DNA-1-6_DR        DNA                      45    108   (517) 2777085  
   358    6.7 11.7  0.0  chr4              72821483 72821542  (5272173) + Mariner-N5B_DR    DNA/TcMar              3955   4021  (5423) 2777086 *
  2508    6.5  0.0  8.4  chr4              72821495 72821882  (5271833) + Harbinger-2_DR    DNA/PIF-Harbinger        23    380  (3947) 2777087  
  2236    6.2  0.0  0.0  chr4              72821881 72822171  (5271544) + Harbinger-2_DR    DNA/PIF-Harbinger      4002   4292    (35) 2777088 *
   958   17.9 33.3  0.6  chr4              72822186 72822578  (5271137) + DNA-1-6_DR        DNA                     105    625     (0) 2777089  
  4614    3.5  0.0  0.0  chr4              72822884 72823449  (5270266) C DNA2-16_DR        DNA                 (12633)   5418    4853 2777090  
   411   20.9 11.4  5.1  chr4              72823899 72824100  (5269615) C TZF28B            DNA/TcMar-Tc1           (2)   1612    1399 2777091  
  2502    4.6  6.1  0.0  chr4              72824140 72824485  (5269230) + SINE2-3_DR        SINE/tRNA-V-RTE           1    367     (1) 2777092  
  5218    6.8  8.8  0.0  chr4              72824522 72825259  (5268456) + DNA-1-3_DR        DNA/PIF-Harbinger        33    835     (2) 2777093  
  1238   21.7 13.1  6.2  chr4              72825291 72825861  (5267854) + TZF28B            DNA/TcMar-Tc1           475   1082   (532) 2777094  
  2746    8.2  3.6  2.4  chr4              72825894 72826342  (5267373) C DIRS-1C-LTR_DR    LTR/Ngaro               (2)    616     163 2777095  
  1185   19.2 12.5  4.9  chr4              72826345 72826743  (5266972) + TZF28B            DNA/TcMar-Tc1          1187   1614     (0) 2777096  
   227   26.5  0.0  1.5  chr4              72827100 72827168  (5266547) C L2-5_DRe          LINE/L2                 (7)   2220    2153 2777097  
   548   19.0 14.5  2.7  chr4              72827255 72827454  (5266261) C Mariner-19_DR     DNA/TcMar-Tc1         (609)    618     396 2777098  
  1497   11.1  1.2  1.2  chr4              72827504 72827749  (5265966) C SINE_DR1          SINE                    (4)    254       9 2777099  
   333   16.7  1.3  4.1  chr4              72827683 72827757  (5265958) C LINEX-2_DR        Retroposon            (313)    231     159 2777100 *
   264   21.2  5.6  4.4  chr4              72827758 72827770  (5265945) C L2-1B_DR          LINE/L2               (549)    458     370 2777101  
  3527    5.2  5.8  0.4  chr4              72827998 72828516  (5265199) + Mariner-N38_DR    DNA/TcMar-Tc1             1    547     (0) 2777102  
   227   16.8 14.6  6.2  chr4              72828027 72828071  (5265644) C hAT5-N2_DR        DNA/hAT-hAT5         (1676)    904     814 2777103 *
  1930   21.1  5.0  2.8  chr4              72828471 72829099  (5264616) C Zisupton-6_DR     DNA/Zisupton        (13126)   8990    8395 2777104 *
  3336   10.0  2.5 13.6  chr4              72828517 72828710  (5265005) + Helitron-N2_DR    RC/Helitron             942   1584   (879) 2777105  
   352   15.6  2.3  2.3  chr4              72828953 72828971  (5264744) + DNA-8-29_DR       DNA/hAT-Tip100          796    962    (54) 2777106  
   480   12.0  0.0  4.2  chr4              72828972 72829119  (5264596) + DNA-2-32_DR       DNA/CMC-EnSpm?         5490   5631  (3151) 2777107  
   299   18.5  1.8 10.7  chr4              72828989 72829151  (5264564) + Helitron-2_DR     RC/Helitron           11760  11909 (15503) 2777108 *
   386    5.0  2.9  2.9  chr4              72829610 72829711  (5264004) + CryptonV-3_DR     DNA/Crypton-V           390    491 (22962) 2777109 *
   522    0.0  1.4  0.0  chr4              72829643 72829711  (5264004) + DNA8-10_DR        DNA/hAT-Ac             1606   1675  (2343) 2777110  
   348    9.2  4.0  1.0  chr4              72829722 72829741  (5263974) C Helitron-N2_DR    RC/Helitron           (918)   1545    1444 2777111  
   277    6.5  6.9  6.9  chr4              72829742 72829758  (5263957) C EnSpm-N40B_DR     DNA/CMC-EnSpm         (749)   4758    4643 2777112  
  2279    8.4  5.7  0.5  chr4              72829956 72830304  (5263411) + SINE2-3_DR        SINE/tRNA-V-RTE           2    368     (0) 2777113  
   543    9.0  3.4  0.0  chr4              72830397 72830485  (5263230) + piggyBac-N14_DR   DNA/PiggyBac?            40    131   (866) 2777114  
  1172   18.6  2.5  2.9  chr4              72830503 72830874  (5262841) + DIRS-N1_DR        LTR/Ngaro              5849   6317   (315) 2777115  
   431   19.1  1.2  4.2  chr4              72830858 72831027  (5262688) + piggyBac-N14_DR   DNA/PiggyBac?           180    344   (653) 2777116 *
   601    6.8  8.0  0.0  chr4              72831030 72831117  (5262598) + SINE3-1a          SINE/5S-Deu-L2            1     95   (475) 2777117  
   678   16.1  7.4  0.0  chr4              72831121 72831269  (5262446) C hAT-N38_DR        DNA/hAT-hAT6          (391)    638     479 2777118  
   345   14.3  8.6  0.0  chr4              72831260 72831329  (5262386) + DNA-8-9_DR        DNA/hAT-Ac             2084   2159  (1560) 2777119 *
  1505   15.6  1.4 33.9  chr4              72831268 72831353  (5262362) + DNA9-3_DR         DNA/MULE-MuDR?         1327   1521  (9858) 2777120  
  2450    5.8  0.3  0.0  chr4              72831354 72831678  (5262037) C DNA6-6_DR         DNA                  (6718)   4563    4238 2777121  
  1675   16.6 11.5  4.4  chr4              72831429 72831812  (5261903) C DNA9-3_DR         DNA/MULE-MuDR?       (1470)   9909    9500 2777122 *
  1837   19.8  4.5 12.2  chr4              72831676 72832250  (5261465) C Zisupton-6_DR     DNA/Zisupton        (12682)   9434    8396 2777123  
  1505   15.6  1.4 33.9  chr4              72831679 72831758  (5261957) + DNA9-3_DR         DNA/MULE-MuDR?         1522   1708  (9671) 2777120 *
  1157    1.2  0.1  1.0  chr4              72832251 72832591  (5261124) C EnSpm-N42_DR      DNA/CMC-EnSpm         (431)    821     544 2777124  
  1110    5.7  1.2  1.6  chr4              72832286 72832630  (5261085) + EnSpm-N42_DR      DNA/CMC-EnSpm           478    866   (386) 2777125 *
   367   19.1  3.5  3.0  chr4              72832475 72832674  (5261041) + hAT-N70_DR        DNA/hAT?                540    740   (585) 2777126 *
  2114   10.8 14.6  0.0  chr4              72832596 72833020  (5260695) + L1-91_DR          LINE/L1                 929   1415   (929) 2777127  
   919   12.8  0.0  6.7  chr4              72833130 72833305  (5260410) C EnSpm-N25_DR      DNA/CMC-EnSpm        (3748)    938     774 2777128  
   501   18.6  0.0  3.7  chr4              72833131 72833326  (5260389) + Zisupton-7_DR     DNA/Zisupton          12335  12523  (4559) 2777129 *
   334   23.8  0.0  0.7  chr4              72833195 72833342  (5260373) + hAT-N70_DR        DNA/hAT?                540    686   (639) 2777130 *
   490   21.9 11.8  3.0  chr4              72833747 72833775  (5259940) + DNA-6-N5B_DR      DNA                    1708   1932  (1586) 2777131  
  1327    2.2  9.6  0.0  chr4              72833776 72833953  (5259762) + hAT-N4C_DR        DNA/hAT-Charlie           1    195     (0) 2777132  
  5716    5.0  2.8  0.0  chr4              72833958 72834699  (5259016) + DNA-1-3B_DR       DNA/PIF-Harbinger         1    763     (0) 2777133  
  3261   10.0  5.9  0.7  chr4              72835348 72835893  (5257822) + Harbinger-4N1B_DR DNA/PIF-Harbinger         1    574   (589) 2777134  
  4359    3.1  2.4  0.0  chr4              72835894 72836435  (5257280) C Harbinger-8N1_DR  DNA/PIF-Harbinger       (0)    555       1 2777135  
  2227   13.7 15.6  2.7  chr4              72836436 72836961  (5256754) + Harbinger-4N1B_DR DNA/PIF-Harbinger       572   1163     (0) 2777136  
  2750    7.0 21.2  0.2  chr4              72837301 72837785  (5255930) C SINE3-1           SINE/5S-Deu-L2          (2)    588       2 2777137  
  2899   17.4 19.3  0.6  chr4              72838006 72838711  (5255004) + DNA-1-3_DR        DNA/PIF-Harbinger         1    837     (0) 2777138  
   430   22.8 13.3  0.7  chr4              72838868 72838995  (5254720) + Harbinger-N12_DR  DNA/PIF-Harbinger       559    702     (0) 2777139  
  1555    4.2 11.1  0.0  chr4              72839509 72839725  (5253990) + HATN8_DR          DNA/Zisupton              1    241    (14) 2777140  
   254   12.5 12.5  0.0  chr4              72839848 72839903  (5253812) + Harbinger-2N2_DR  DNA/PIF-Harbinger        84    146   (480) 2777141 *
   997   10.9 37.5  5.7  chr4              72839896 72840244  (5253471) + Harbinger-2N2_DR  DNA/PIF-Harbinger       173    626     (0) 2777142  
   921    6.6  0.0  0.7  chr4              72840265 72840402  (5253313) + Kolobok-N8_DRe    DNA/Kolobok-T2            1    137   (758) 2777143  
   338   23.3  7.9  5.6  chr4              72840378 72840395  (5253320) C DNA-6-N5B_DR      DNA                  (1567)   1956    1816 2777144 *
  1394   10.0  0.0  0.0  chr4              72840396 72840595  (5253120) + DNA2-16_DR        DNA                   13835  14034  (4017) 2777145  
   653   14.7  0.0  9.0  chr4              72840403 72840421  (5253294) C MuDR-2_DR         DNA/MULE-MuDR       (12402)  11531   11388 2777146 *
  1263   10.2  5.0  1.2  chr4              72841062 72841300  (5252415) C Helitron-N3B_DR   RC/Helitron          (1228)   5376    5129 2777147  
   250   14.3  7.7  2.9  chr4              72841259 72841323  (5252392) C EnSpm-N13_DR      DNA/CMC-EnSpm       (14491)   7658    7591 2777148 *
  2205   10.8  3.4  0.3  chr4              72841300 72841652  (5252063) + DIRS-7_DR         LTR/Ngaro              5030   5393     (0) 2777149  
   718   26.2  4.0  1.3  chr4              72841659 72841886  (5251829) C Mariner-7_DR      DNA/TcMar-Tc1        (1144)    443     210 2777150  
  1043   12.6 20.2  1.6  chr4              72842014 72842280  (5251435) + Kolobok-N5_DR     DNA/Kolobok-T2?          14    329   (156) 2777151  
  2668    5.0  8.5  0.2  chr4              72842287 72842649  (5251066) + HarbingerN6_DR    DNA/PIF-Harbinger         1    393     (0) 2777152  
   276    9.5  0.0  0.0  chr4              72842673 72842714  (5251001) + Kolobok-N5_DR     DNA/Kolobok-T2?         365    406    (79) 2777153  
   350   19.4 11.8  4.9  chr4              72843226 72843377  (5250338) C Harbinger-4N1_DR  DNA/PIF-Harbinger      (17)   1004     843 2777154  
   687   11.5  0.0  1.0  chr4              72843383 72843487  (5250228) C SINE2-2_DR        SINE/tRNA-Core-RTE      (3)    326     223 2777155  
   363   19.0  2.4  6.7  chr4              72843538 72843661  (5250054) C Harbinger-4N1_DR  DNA/PIF-Harbinger     (287)    734     616 2777154 *
   466   17.0  0.0  0.0  chr4              72843650 72843661  (5250054) C TDR3B             DNA/hAT-Charlie       (190)    206     195 2777156  
   444   18.8  0.0  1.2  chr4              72843662 72843747  (5249968) + TDR3B             DNA/hAT-Charlie           1     85   (108) 2777157 *
  4142    4.6  1.2  3.0  chr4              72843733 72844312  (5249403) + CryptonV-1_DR     DNA/Crypton-V         14056  14625  (3248) 2777158  
  2038    8.4  2.7  0.3  chr4              72844319 72844616  (5249099) + Harbinger-N10_DR  DNA/PIF-Harbinger        24    328     (0) 2777159  
   653   19.6  4.1  1.7  chr4              72844617 72844736  (5248979) C TDR3B             DNA/hAT-Charlie        (69)    124       1 2777160  
   354   20.4  4.0  1.0  chr4              72844737 72844762  (5248953) + DNA-6-N5B_DR      DNA                    1931   1959  (1564) 2777161  
  5675    6.4  5.4  0.8  chr4              72844928 72845770  (5247945) C L1-20_DR          LINE/L1                (23)   6015    5134 2777162  
  4263    4.3 32.2  0.0  chr4              72845771 72846497  (5247218) + DNA-8-11_DR       DNA/hAT-Ac                1    961     (0) 2777163  
   551    7.5  0.0  0.0  chr4              72846498 72846577  (5247138) C L1-20_DR          LINE/L1               (897)   5141    5062 2777162  
   214    7.7  7.7  0.0  chr4              72846586 72846624  (5247091) C Harbinger-4N1B_DR DNA/PIF-Harbinger     (596)    567     526 2777164  
   238   16.6 10.1  1.2  chr4              72846635 72846713  (5247002) C ANGEL             DNA/Kolobok            (13)    296     211 2777165  
   458   12.2  6.7  0.0  chr4              72847391 72847480  (5246235) + EnSpm-N6_DR       DNA/CMC-EnSpm?            1     96   (250) 2777166  
  1030   10.2  0.6  0.6  chr4              72847484 72847650  (5246065) + hAT-N94_DR        DNA/hAT-Charlie         661    827   (244) 2777167  
   677   12.7 14.7  0.6  chr4              72847651 72847800  (5245915) + EnSpm-N6_DR       DNA/CMC-EnSpm?           89    259    (87) 2777168  
   311    8.6 20.3  1.4  chr4              72847922 72847980  (5245735) + DNA-1-3_DR        DNA/PIF-Harbinger         1     70   (767) 2777169 *
  4718    5.8  4.8  1.3  chr4              72847973 72848640  (5245075) + DNA-1-3_DR        DNA/PIF-Harbinger       147    837     (0) 2777170  
  1963    9.5  8.2  0.0  chr4              72848663 72848977  (5244738) C DNA8-17_DR        DNA/hAT-Tip100        (143)   1670    1330 2777171  
   628   17.5  0.7  2.9  chr4              72848868 72849008  (5244707) C DNA-8-9_DR        DNA/hAT-Ac            (328)   3391    3254 2777172 *
   919    7.4 17.2  0.0  chr4              72849111 72849273  (5244442) C TDR19C            DNA/hAT-Charlie         (0)    396     206 2777173  
   228   28.6  0.0  0.0  chr4              72849332 72849401  (5244314) + DNA8-9_DR         DNA/hAT-Ac              802    871   (580) 2777174 *
  1321   11.7 15.4  0.0  chr4              72849344 72849590  (5244125) C TDR17B            DNA/Sola-1            (771)    775     491 2777175  
   221   33.6  1.6  0.8  chr4              72849402 72849452  (5244263) + DIRS-N1_DR        LTR/Ngaro              6240   6361   (271) 2777176 *
   342   11.2  1.5  6.2  chr4              72849534 72849600  (5244115) + CryptonV-N1_DR    DNA/Crypton-V          7976   8039  (2012) 2777177  
   342   13.1  0.0  3.3  chr4              72849542 72849590  (5244125) + EnSpm-17_DR       DNA/CMC-EnSpm          2829   2875  (6401) 2777178  
   778    2.0  7.8  0.0  chr4              72849591 72849692  (5244023) + DNA-2-2_DR        DNA                       1    110   (297) 2777179  
   212   18.4  0.0  0.0  chr4              72849804 72849852  (5243863) + ANGEL             DNA/Kolobok             248    296    (13) 2777180  
   214    7.7  7.7  0.0  chr4              72849863 72849901  (5243814) + Harbinger-4N1B_DR DNA/PIF-Harbinger       526    567   (596) 2777181  
   551    7.5  0.0  0.0  chr4              72849910 72849989  (5243726) + L1-20_DR          LINE/L1                5062   5141   (897) 2777182  
  2735    6.0  0.0  0.3  chr4              72849990 72850359  (5243356) C DNA-8-11_DR       DNA/hAT-Ac              (0)    961     593 2777183  
   351    8.0  0.0  0.0  chr4              72850339 72850388  (5243327) + hAT-N53B_DR       DNA/hAT-Ac             2366   2415  (1762) 2777184 *
   556   13.8  0.0  0.0  chr4              72850385 72850471  (5243244) + hAT-N137_DR       DNA/hAT-Ac             2618   2704   (867) 2777185  
   473   23.5  0.0  0.0  chr4              72850472 72850486  (5243229) + HATN17_DR         DNA/hAT-Tip100          390    491  (1056) 2777186  
   780   13.0  6.2  0.0  chr4              72851175 72851315  (5242400) + DNA-X-4_DR        DNA                     153    302   (943) 2777187  
   477    3.4  0.0  0.0  chr4              72851316 72851374  (5242341) + DNA-2-2_DR        DNA                       1     59   (348) 2777188  
   482   13.9  7.8  4.5  chr4              72851407 72851534  (5242181) + DNA-X-5_DR        DNA/hAT                 595    726   (495) 2777189  
  1147    0.0  0.0  0.0  chr4              72851635 72851766  (5241949) C LOOPERN1_DR       DNA/Kolobok-T2       (1102)    132       1 2777190  
  1349    2.8  7.8  0.0  chr4              72851767 72851945  (5241770) + hAT-N107_DR       DNA/hAT-Ac              816   1008     (0) 2777191  
   363   18.8  0.0  0.0  chr4              72851946 72852011  (5241704) C tRNA-Met_         tRNA                   (10)     66       1 2777192  
   422   21.7  0.0  0.0  chr4              72852106 72852188  (5241527) + tRNA-Leu-CTG      tRNA                      1     83     (3) 2777193  
  4348    6.4  2.5  1.9  chr4              72852334 72852973  (5240742) C LOOPERN1_DR       DNA/Kolobok-T2          (0)   1234     591 2777194  
   514   14.4  2.4 24.3  chr4              72853248 72853412  (5240303) C L1-53_DR          LINE/L1              (6240)    206      71 2777195  
   499    8.6  0.0  0.0  chr4              72853624 72853693  (5240022) C tRNA-Met_         tRNA                    (6)     70       1 2777196  
   329   24.1  0.0  0.0  chr4              72853788 72853870  (5239845) + tRNA-Leu-CTG      tRNA                      1     83     (3) 2777197  
   524   14.4  2.4 24.3  chr4              72854102 72854266  (5239449) C L1-53_DR          LINE/L1              (6240)    206      71 2777195  
   516    8.2  0.0  0.0  chr4              72854476 72854548  (5239167) C tRNA-Met_         tRNA                    (3)     73       1 2777198  
   329   24.1  0.0  0.0  chr4              72854634 72854716  (5238999) + tRNA-Leu-CTG      tRNA                      1     83     (3) 2777199  
   495   13.3  0.0  0.0  chr4              72854838 72854912  (5238803) C 5S                rRNA                   (43)     78       4 2777200  
   401   11.7  0.0  0.0  chr4              72854895 72854954  (5238761) C L1-2_DR           LINE/L1-Tx1          (5534)    212     153 2777201 *
   308    4.9  0.0  0.0  chr4              72854948 72854988  (5238727) C L1-2_DR           LINE/L1-Tx1          (5705)     41       1 2777202 *
   866    8.5  0.0  0.0  chr4              72854972 72855089  (5238626) C 5S                rRNA                    (0)    121       4 2777203  
   422    8.3  0.0  0.0  chr4              72855072 72855131  (5238584) C L1-2_DR           LINE/L1-Tx1          (5534)    212     153 2777201 *
   326    4.9  0.0  0.0  chr4              72855125 72855165  (5238550) C L1-2_DR           LINE/L1-Tx1          (5705)     41       1 2777204 *
   866    8.5  0.0  0.0  chr4              72855149 72855266  (5238449) C 5S                rRNA                    (0)    121       4 2777205  
   422    8.3  0.0  0.0  chr4              72855249 72855308  (5238407) C L1-2_DR           LINE/L1-Tx1          (5534)    212     153 2777201 *
   326    4.9  0.0  0.0  chr4              72855302 72855342  (5238373) C L1-2_DR           LINE/L1-Tx1          (5705)     41       1 2777206 *
   866    8.5  0.0  0.0  chr4              72855326 72855443  (5238272) C 5S                rRNA                    (0)    121       4 2777207  
   422    8.3  0.0  0.0  chr4              72855426 72855485  (5238230) C L1-2_DR           LINE/L1-Tx1          (5534)    212     153 2777201 *
   326    4.9  0.0  0.0  chr4              72855479 72855519  (5238196) C L1-2_DR           LINE/L1-Tx1          (5705)     41       1 2777208 *
   866    8.5  0.0  0.0  chr4              72855503 72855620  (5238095) C 5S                rRNA                    (0)    121       4 2777209  
   422    8.3  0.0  0.0  chr4              72855603 72855662  (5238053) C L1-2_DR           LINE/L1-Tx1          (5534)    212     153 2777201 *
   326    4.9  0.0  0.0  chr4              72855656 72855696  (5238019) C L1-2_DR           LINE/L1-Tx1          (5705)     41       1 2777210 *
   847   10.2  0.0  0.0  chr4              72855680 72855797  (5237918) C 5S                rRNA                    (0)    121       4 2777211  
   401   11.7  0.0  0.0  chr4              72855780 72855839  (5237876) C L1-2_DR           LINE/L1-Tx1          (5534)    212     153 2777201 *
   296    4.9  0.0  2.4  chr4              72855833 72855874  (5237841) C L1-2_DR           LINE/L1-Tx1          (5705)     41       1 2777212 *
   845    9.3  0.0  0.0  chr4              72855858 72855975  (5237740) C 5S                rRNA                    (0)    121       4 2777213  
   422    8.3  0.0  0.0  chr4              72855958 72856017  (5237698) C L1-2_DR           LINE/L1-Tx1          (5534)    212     153 2777201 *
   326    4.9  0.0  0.0  chr4              72856011 72856051  (5237664) C L1-2_DR           LINE/L1-Tx1          (5705)     41       1 2777214 *
   866    8.5  0.0  0.0  chr4              72856035 72856152  (5237563) C 5S                rRNA                    (0)    121       4 2777215  
   422    8.3  0.0  0.0  chr4              72856135 72856194  (5237521) C L1-2_DR           LINE/L1-Tx1          (5534)    212     153 2777201 *
   326    4.9  0.0  0.0  chr4              72856188 72856228  (5237487) C L1-2_DR           LINE/L1-Tx1          (5705)     41       1 2777216 *
   866    8.5  0.0  0.0  chr4              72856212 72856329  (5237386) C 5S                rRNA                    (0)    121       4 2777217  
   419    8.3  0.0  0.0  chr4              72856312 72856371  (5237344) C L1-2_DR           LINE/L1-Tx1          (5534)    212     153 2777201 *
   318    7.0  0.0  0.0  chr4              72856363 72856405  (5237310) C L1-2_DR           LINE/L1-Tx1          (5703)     43       1 2777218 *
   866    8.5  0.0  0.0  chr4              72856389 72856506  (5237209) C 5S                rRNA                    (0)    121       4 2777219  
   419    8.3  0.0  0.0  chr4              72856489 72856548  (5237167) C L1-2_DR           LINE/L1-Tx1          (5534)    212     153 2777201 *
   318    7.0  0.0  0.0  chr4              72856540 72856582  (5237133) C L1-2_DR           LINE/L1-Tx1          (5703)     43       1 2777220 *
   866    8.5  0.0  0.0  chr4              72856566 72856683  (5237032) C 5S                rRNA                    (0)    121       4 2777221  
   419    8.3  0.0  0.0  chr4              72856666 72856725  (5236990) C L1-2_DR           LINE/L1-Tx1          (5534)    212     153 2777201 *
   318    7.0  0.0  0.0  chr4              72856717 72856759  (5236956) C L1-2_DR           LINE/L1-Tx1          (5703)     43       1 2777222 *
   866    8.5  0.0  0.0  chr4              72856743 72856860  (5236855) C 5S                rRNA                    (0)    121       4 2777223  
   419    8.3  0.0  0.0  chr4              72856843 72856902  (5236813) C L1-2_DR           LINE/L1-Tx1          (5534)    212     153 2777201 *
   318    7.0  0.0  0.0  chr4              72856894 72856936  (5236779) C L1-2_DR           LINE/L1-Tx1          (5703)     43       1 2777224 *
   777    9.3  0.0  5.9  chr4              72856920 72857044  (5236671) C 5S                rRNA                    (0)    121       4 2777225  
   419    8.3  0.0  0.0  chr4              72857027 72857086  (5236629) C L1-2_DR           LINE/L1-Tx1          (5534)    212     153 2777201 *
   312    7.0  0.0  0.0  chr4              72857078 72857120  (5236595) C L1-2_DR           LINE/L1-Tx1          (5703)     43       1 2777226 *
   847   10.2  0.0  0.0  chr4              72857104 72857221  (5236494) C 5S                rRNA                    (0)    121       4 2777227  
   419    8.3  0.0  0.0  chr4              72857204 72857263  (5236452) C L1-2_DR           LINE/L1-Tx1          (5534)    212     153 2777201 *
   318    7.0  0.0  0.0  chr4              72857255 72857297  (5236418) C L1-2_DR           LINE/L1-Tx1          (5703)     43       1 2777228 *
   845    9.3  0.0  0.0  chr4              72857281 72857398  (5236317) C 5S                rRNA                    (0)    121       4 2777229  
   396   10.0  0.0  0.0  chr4              72857381 72857440  (5236275) C L1-2_DR           LINE/L1-Tx1          (5534)    212     153 2777201 *
   334    4.7  0.0  0.0  chr4              72857432 72857474  (5236241) C L1-2_DR           LINE/L1-Tx1          (5703)     43       1 2777230 *
   866    8.5  0.0  0.0  chr4              72857458 72857575  (5236140) C 5S                rRNA                    (0)    121       4 2777231  
   396   10.0  0.0  0.0  chr4              72857558 72857617  (5236098) C L1-2_DR           LINE/L1-Tx1          (5534)    212     153 2777201 *
   328    4.7  0.0  0.0  chr4              72857609 72857651  (5236064) C L1-2_DR           LINE/L1-Tx1          (5703)     43       1 2777232 *
   866    8.5  0.0  0.0  chr4              72857635 72857752  (5235963) C 5S                rRNA                    (0)    121       4 2777233  
   396   10.0  0.0  0.0  chr4              72857735 72857794  (5235921) C L1-2_DR           LINE/L1-Tx1          (5534)    212     153 2777201 *
   328    4.7  0.0  0.0  chr4              72857786 72857828  (5235887) C L1-2_DR           LINE/L1-Tx1          (5703)     43       1 2777234 *
   866    8.5  0.0  0.0  chr4              72857812 72857929  (5235786) C 5S                rRNA                    (0)    121       4 2777235  
   396   10.0  0.0  0.0  chr4              72857912 72857971  (5235744) C L1-2_DR           LINE/L1-Tx1          (5534)    212     153 2777201 *
   328    4.7  0.0  0.0  chr4              72857963 72858005  (5235710) C L1-2_DR           LINE/L1-Tx1          (5703)     43       1 2777236 *
   866    8.5  0.0  0.0  chr4              72857989 72858106  (5235609) C 5S                rRNA                    (0)    121       4 2777237  
   390   10.0  0.0  0.0  chr4              72858089 72858148  (5235567) C L1-2_DR           LINE/L1-Tx1          (5534)    212     153 2777201 *
   328    4.7  0.0  0.0  chr4              72858140 72858182  (5235533) C L1-2_DR           LINE/L1-Tx1          (5703)     43       1 2777238 *
   835    9.4  0.0  0.0  chr4              72858166 72858282  (5235433) C 5S                rRNA                    (0)    121       5 2777239  
   352   15.0  0.0  0.0  chr4              72858266 72858325  (5235390) C L1-2_DR           LINE/L1-Tx1          (5534)    212     153 2777201 *
   328    4.7  0.0  0.0  chr4              72858317 72858359  (5235356) C L1-2_DR           LINE/L1-Tx1          (5703)     43       1 2777240 *
   828   11.0  0.0  0.0  chr4              72858343 72858460  (5235255) C 5S                rRNA                    (0)    121       4 2777241  
   422    8.3  0.0  0.0  chr4              72858443 72858502  (5235213) C L1-2_DR           LINE/L1-Tx1          (5534)    212     153 2777201 *
   308    4.9  0.0  0.0  chr4              72858496 72858536  (5235179) C L1-2_DR           LINE/L1-Tx1          (5705)     41       1 2777242 *
   851    8.5  0.0  0.0  chr4              72858520 72858637  (5235078) C 5S                rRNA                    (0)    121       4 2777243  
   395   10.0  0.0  0.0  chr4              72858620 72858679  (5235036) C L1-2_DR           LINE/L1-Tx1          (5534)    212     153 2777201 *
   301    7.3  0.0  0.0  chr4              72858673 72858713  (5235002) C L1-2_DR           LINE/L1-Tx1          (5705)     41       1 2777244 *
   840    9.3  0.0  0.0  chr4              72858697 72858814  (5234901) C 5S                rRNA                    (0)    121       4 2777245  
   419    8.3  0.0  0.0  chr4              72858797 72858856  (5234859) C L1-2_DR           LINE/L1-Tx1          (5534)    212     153 2777201 *
   320    7.0  0.0  0.0  chr4              72858848 72858890  (5234825) C L1-2_DR           LINE/L1-Tx1          (5703)     43       1 2777246 *
   857    9.3  0.0  0.0  chr4              72858874 72858991  (5234724) C 5S                rRNA                    (0)    121       4 2777247  
   419    8.3  0.0  0.0  chr4              72858974 72859033  (5234682) C L1-2_DR           LINE/L1-Tx1          (5534)    212     153 2777201 *
   334    4.7  0.0  0.0  chr4              72859025 72859067  (5234648) C L1-2_DR           LINE/L1-Tx1          (5703)     43       1 2777248 *
   866    8.5  0.0  0.0  chr4              72859051 72859168  (5234547) C 5S                rRNA                    (0)    121       4 2777249  
   422    8.3  0.0  0.0  chr4              72859151 72859210  (5234505) C L1-2_DR           LINE/L1-Tx1          (5534)    212     153 2777201 *
   326    4.9  0.0  0.0  chr4              72859204 72859244  (5234471) C L1-2_DR           LINE/L1-Tx1          (5705)     41       1 2777250 *
   866    8.5  0.0  0.0  chr4              72859228 72859345  (5234370) C 5S                rRNA                    (0)    121       4 2777251  
   401   10.0  0.0  0.0  chr4              72859328 72859387  (5234328) C L1-2_DR           LINE/L1-Tx1          (5534)    212     153 2777201 *
   334    4.7  0.0  0.0  chr4              72859379 72859421  (5234294) C L1-2_DR           LINE/L1-Tx1          (5703)     43       1 2777252 *
   857    9.3  0.0  0.0  chr4              72859405 72859522  (5234193) C 5S                rRNA                    (0)    121       4 2777253  
   406   10.0  0.0  0.0  chr4              72859505 72859564  (5234151) C L1-2_DR           LINE/L1-Tx1          (5534)    212     153 2777201 *
   334    4.7  0.0  0.0  chr4              72859556 72859598  (5234117) C L1-2_DR           LINE/L1-Tx1          (5703)     43       1 2777254 *
   866    8.5  0.0  0.0  chr4              72859582 72859699  (5234016) C 5S                rRNA                    (0)    121       4 2777255  
   419    8.3  0.0  0.0  chr4              72859682 72859741  (5233974) C L1-2_DR           LINE/L1-Tx1          (5534)    212     153 2777201 *
   297    9.3  0.0  0.0  chr4              72859733 72859775  (5233940) C L1-2_DR           LINE/L1-Tx1          (5703)     43       1 2777256 *
   846    9.4  0.0  0.0  chr4              72859760 72859876  (5233839) C 5S                rRNA                    (1)    120       4 2777257  
   433    6.7  0.0  0.0  chr4              72859859 72859918  (5233797) C L1-2_DR           LINE/L1-Tx1          (5534)    212     153 2777201 *
   310    7.3  0.0  0.0  chr4              72859912 72859952  (5233763) C L1-2_DR           LINE/L1-Tx1          (5705)     41       1 2777258 *
   866    8.5  0.0  0.0  chr4              72859936 72860053  (5233662) C 5S                rRNA                    (0)    121       4 2777259  
   433    6.7  0.0  0.0  chr4              72860036 72860095  (5233620) C L1-2_DR           LINE/L1-Tx1          (5534)    212     153 2777201 *
   310    7.3  0.0  0.0  chr4              72860089 72860129  (5233586) C L1-2_DR           LINE/L1-Tx1          (5705)     41       1 2777260 *
   866    8.5  0.0  0.0  chr4              72860113 72860230  (5233485) C 5S                rRNA                    (0)    121       4 2777261  
   419    8.3  0.0  0.0  chr4              72860213 72860272  (5233443) C L1-2_DR           LINE/L1-Tx1          (5534)    212     153 2777201 *
   334    4.7  0.0  0.0  chr4              72860264 72860306  (5233409) C L1-2_DR           LINE/L1-Tx1          (5703)     43       1 2777262 *
   840    9.3  0.0  0.0  chr4              72860290 72860407  (5233308) C 5S                rRNA                    (0)    121       4 2777263  
   409   10.0  0.0  0.0  chr4              72860390 72860449  (5233266) C L1-2_DR           LINE/L1-Tx1          (5534)    212     153 2777201 *
   326    4.9  0.0  0.0  chr4              72860443 72860483  (5233232) C L1-2_DR           LINE/L1-Tx1          (5705)     41       1 2777201 *
   723    6.3  0.0  0.0  chr4              72860467 72860561  (5233154) C 5S                rRNA                    (0)    121      27 2777264  
   248    5.7  0.0  0.0  chr4              72860563 72860597  (5233118) C L1-3_DR           LINE/L1-Tx1             (0)   5520    5486 2777265  
   244    8.9  6.7  0.0  chr4              72860569 72860613  (5233102) C L1-4B_DR          LINE/L1                 (0)   5563    5516 2777266 *
   233    8.8  0.0 13.0  chr4              72860572 72860623  (5233092) C Tx1-48_DR         LINE/L1-Tx1             (0)   5537    5492 2777267 *
 43306    1.0  1.0  0.0  chr4              72860614 72866034  (5227681) C L1-3_DR           LINE/L1-Tx1             (1)   5518       1 2777268  
   341    6.7  0.0  0.0  chr4              72866232 72866276  (5227439) C 5S                rRNA                    (0)    121      77 2777269  
  3710   11.8  4.6  5.8  chr4              72867267 72869501  (5224214) C Nimb-4_DR         LINE/I               (7730)   1931    1387 2777270  
   736   16.4 21.2  1.1  chr4              72870432 72870699  (5223016) + hAT-N138B_DR      DNA/hAT-Ac              690   1146   (440) 2777271  
  9218    5.1  3.3  1.2  chr4              72870710 72872086  (5221629) C L1-54_DR          LINE/L1                 (7)   3371    1966 2777272  
  8452    9.5  7.4  2.2  chr4              72872054 72875159  (5218556) C L1-90_DR          LINE/L1               (625)   3582       1 2777273 *
  1323    5.1  2.3  0.6  chr4              72875160 72875336  (5218379) C DIRS-1_DR         LTR/DIRS                (4)   5650    5471 2777274  
   649    4.7  0.0  1.2  chr4              72875335 72875421  (5218294) C DIRS-1_DR         LTR/DIRS              (416)   5238    5153 2777274 *
  4185    6.1  6.3  0.0  chr4              72875421 72876011  (5217704) C DIRS-1_DR         LTR/DIRS             (1365)   4289    3662 2777274  
  1429   21.9 24.2  3.3  chr4              72875431 72876009  (5217706) C DIRS1c_DR         LTR                  (1370)   4566    3489 2777275 *
  2229    8.8  1.6  0.0  chr4              72876010 72876327  (5217388) C DIRS-1_DR         LTR/DIRS             (2209)   3445    3123 2777276  
  1989   10.5  0.7  0.0  chr4              72876318 72876613  (5217102) C DIRS-1_DR         LTR/DIRS             (3239)   2415    2118 2777276 *
  6308    6.6  4.1  0.0  chr4              72876606 72877485  (5216230) C DIRS-1B_DR        LTR                   (444)    916       1 2777277  
  1781   14.0  3.2 13.7  chr4              72877536 72878000  (5215715) C L1-90_DR          LINE/L1              (3785)    422       1 2777278  
  1397    9.6  0.6  0.7  chr4              72878037 72879247  (5214468) + SAT-7_DR          Satellite                 1   1210     (0) 2777279  
   231   16.1  9.5  1.5  chr4              72879693 72879755  (5213960) + Mariner-N5B_DR    DNA/TcMar              3045   3112  (6332) 2777280 *
   272   23.6 12.6  0.8  chr4              72879723 72879833  (5213882) + piggyBac-N5B_DR   DNA/PiggyBac?           502    625  (1113) 2777281 *
   354   20.2 19.3  0.0  chr4              72879739 72879852  (5213863) C DNA-X-2_DR        DNA                   (200)    616     481 2777282  
  1691   13.7  5.2  0.8  chr4              72879870 72880214  (5213501) + Tc1-1_DR          DNA/TcMar-Tc1            65    424  (1201) 2777283  
   266   24.3  0.0 11.0  chr4              72880215 72880325  (5213390) C Gypsy164-LTR_DR   LTR/Gypsy               (0)    381     282 2777284  
  2251   10.8 19.4  0.3  chr4              72880326 72880810  (5212905) + ERV1-N8-LTR_DR    LTR/ERV1                  1    577     (0) 2777285  
   638   23.7 12.5  1.1  chr4              72880811 72881066  (5212649) C Gypsy164-LTR_DR   LTR/Gypsy              (96)    285       1 2777284  
   248   11.4  0.0  0.0  chr4              72881067 72881105  (5212610) C Gypsy164-I_DR     LTR/Gypsy               (0)   3863    3825 2777284  
  4251    4.0  1.8  0.0  chr4              72881106 72881650  (5212065) C Harbinger-8N1_DR  DNA/PIF-Harbinger       (0)    555       1 2777286  
   271   18.6  1.7  0.0  chr4              72881604 72881662  (5212053) C DNA2-7_DR         DNA                  (4589)   5061    5002 2777287 *
  4139    4.9 14.0  0.4  chr4              72881684 72882335  (5211380) + hAT-N44_DR        DNA/hAT-Tip100          348   1087     (0) 2777288  
   646   17.9 44.5  0.6  chr4              72882336 72882624  (5211091) C Gypsy164-I_DR     LTR/Gypsy             (200)   3663    3246 2777284  
  3102   10.4  5.9  0.2  chr4              72882625 72883117  (5210598) + DNAX-10B_DR       DNA                       3    523   (651) 2777289  
   430    6.7  0.0  1.7  chr4              72883118 72883178  (5210537) + DNAX-10B_DR       DNA                    1056   1115    (59) 2777290  
   293    4.9  0.0  0.0  chr4              72883178 72883218  (5210497) + TDR19             DNA/hAT-Charlie         160    200   (205) 2777291 *
  5226   19.7  5.2  1.5  chr4              72883216 72884581  (5209134) + L1-71_DR          LINE/L1                   1    762   (607) 2777292  
  4549   10.6  4.8  5.6  chr4              72884581 72885466  (5208249) + ERV1-N1-LTR_DR    LTR/ERV1                  1    880     (0) 2777293 *
  4193    6.1  2.5  1.1  chr4              72885467 72886067  (5207648) + L1-71_DR          LINE/L1                 758   1366     (3) 2777292  
   912   18.0  2.5  7.2  chr4              72886057 72886332  (5207383) C Harbinger-1N1_DR  DNA/PIF-Harbinger     (546)   1111     848 2777294 *
   410   20.1  3.3  9.4  chr4              72886301 72886322  (5207393) + DNAX-23_DR        DNA                    9257   9268  (2533) 2777295 *
  2353    9.3  3.7  0.3  chr4              72886323 72886677  (5207038) + SINE2-3_DR        SINE/tRNA-V-RTE           1    367     (1) 2777296  
   638   11.3  0.0  0.0  chr4              72886690 72886786  (5206929) C Harbinger-N31_DR  DNA/PIF-Harbinger     (119)    566     470 2777297 *
  1276    5.0  0.0  0.0  chr4              72886784 72886942  (5206773) C hAT-N127_DR       DNA/hAT-Charlie      (4345)   5971    5813 2777298  
   706   18.2  1.6  4.9  chr4              72886785 72886975  (5206740) + EnSpm-N36_DR      DNA/CMC-EnSpm          1028   1212  (2013) 2777299 *
   668    6.8  5.7  1.8  chr4              72886998 72887102  (5206613) C Harbinger-1N1_DR  DNA/PIF-Harbinger    (1548)    109       1 2777300  
   938   10.6  3.7  0.0  chr4              72887118 72887278  (5206437) C DNA13TA1_DR       DNA/TcMar-Tc1          (41)    277     111 2777301  
   567   20.8  2.4  4.5  chr4              72887224 72887278  (5206437) + EnSpm-6N1_DR      DNA/CMC-EnSpm          4010   4208  (5025) 2777302 *
   910    8.8  2.7  0.7  chr4              72887279 72887426  (5206289) C HATN10_DR         DNA/hAT                 (0)    455     305 2777303  
  3415   13.7  1.0  1.9  chr4              72887428 72888062  (5205653) C DIRS-N1_DR        LTR/Ngaro               (0)   6632    6051 2777304  
  1410   11.0  0.9  9.2  chr4              72888021 72888339  (5205376) C HATN10_DR         DNA/hAT               (160)    295       1 2777303 *
   231   20.5  1.3 20.1  chr4              72888340 72888371  (5205344) + CryptonV-N1_DR    DNA/Crypton-V          5569   5575  (4476) 2777305  
   255   18.0  0.0  0.0  chr4              72888381 72888430  (5205285) C DNA13TA1_DR       DNA/TcMar-Tc1         (268)     50       1 2777301  
  3087    7.2  3.9  1.1  chr4              72888477 72888932  (5204783) C HATN3_DR          DNA/hAT-Tip100          (0)    571     103 2777306  
  5403    2.4  0.3  0.3  chr4              72888933 72889609  (5204106) + Gypsy147-LTR_DR   LTR/Gypsy                 1    677    (26) 2777307  
  9429    3.5  0.9 12.5  chr4              72889610 72891201  (5202514) + Gypsy59-LTR_DR    LTR/Gypsy                 1   1428     (0) 2777308  
   842    2.8  0.0  0.0  chr4              72891231 72891337  (5202378) C HATN3_DR          DNA/hAT-Tip100        (464)    107       1 2777309  
   255   16.6  1.7  0.6  chr4              72891433 72891504  (5202211) + hAT-N106B_DR      DNA/hAT-Ac              791    847   (181) 2777310  
  2543    9.6 18.2  4.5  chr4              72891584 72892194  (5201521) C DNA-5-8C_DR       DNA/hAT-hAT5            (0)    691       1 2777311  
   384   21.4  0.6 10.5  chr4              72892195 72892233  (5201482) C Helitron-2_DR     RC/Helitron         (14657)  12755   12732 2777312  
   412   16.8  4.3 11.4  chr4              72892753 72892893  (5200822) C BEL-64_DRe-I      LTR/Pao                (51)   3089    2958 2777313  
   550   12.7  0.0 25.0  chr4              72893421 72893620  (5200095) C Tx1-27_DR         LINE/L1-Tx1          (2301)    232      73 2777314  
  7257    7.6  7.9  3.5  chr4              72893623 72894903  (5198812) C DNA-N31_DR        DNA                     (0)   2016     682 2777315  
  5192    9.4  1.8  4.2  chr4              72894904 72895742  (5197973) + hAT-N65_DR        DNA/hAT-Ac                1    820     (0) 2777316  
  4152    8.1  3.7  0.7  chr4              72895743 72896410  (5197305) C DNA-N31_DR        DNA                  (1327)    689       2 2777317  
   234   14.6  0.0  7.3  chr4              72896417 72896460  (5197255) + hAT-N138_DR       DNA/hAT-Ac             1402   1441   (145) 2777318  
   711   10.1  9.3  0.0  chr4              72896461 72896589  (5197126) C LOOPERN3B_DR      DNA/Kolobok-T2          (0)   1049     909 2777319  
   360   15.9  0.0  1.1  chr4              72896566 72896654  (5197061) + Tx1-27_DR         LINE/L1-Tx1               9     96  (2437) 2777320 *
   222    6.9  0.0  9.6  chr4              72896631 72896710  (5197005) + Harbinger-1_DR    DNA/PIF-Harbinger      2485   2557  (1352) 2777321 *
   369   22.8  0.0  0.0  chr4              72896645 72896657  (5197058) C DNA9-3_DR         DNA/MULE-MuDR?      (10088)   1291    1241 2777322  
   435    2.7  0.0  0.0  chr4              72896662 72896734  (5196981) C Zisupton-6_DR     DNA/Zisupton        (20951)   1165    1093 2777323  
   274   25.0  1.2  0.0  chr4              72896694 72896777  (5196938) + EnSpm-9_DR        DNA/CMC-EnSpm          1014   1098  (7522) 2777324 *
   426   11.8  0.0 10.5  chr4              72896735 72896752  (5196963) C Harbinger-N17_DR  DNA/PIF-Harbinger    (1033)    608     527 2777325  
   369   22.8  0.0  0.0  chr4              72896753 72896767  (5196948) C DNA9-3_DR         DNA/MULE-MuDR?      (10088)   1240    1169 2777322  
  1447   12.7  2.2  0.7  chr4              72897138 72897406  (5196309) + EnSpm-N3B_DR      DNA/CMC-EnSpm          1043   1315  (2419) 2777326  
   359   18.4  4.3 11.4  chr4              72897550 72897690  (5196025) + BEL-64_DRe-I      LTR/Pao                2958   3089    (51) 2777327  
   271    5.4  0.0  0.0  chr4              72897712 72897748  (5195967) + Academ-N1_DRe     DNA/Academ-1           1067   1103  (2925) 2777328 *
  1756    9.7  0.0  0.7  chr4              72897717 72897996  (5195719) + EnSpm-N3B_DR      DNA/CMC-EnSpm          1036   1313  (2421) 2777329  
   220   16.7  0.0  0.0  chr4              72897962 72898003  (5195712) C EnSpm-10_DR       DNA/CMC-EnSpm        (5834)    471     430 2777330 *
   211   19.0  7.8  1.5  chr4              72898210 72898273  (5195442) + L2-9_DRe          LINE/L2                3291   3358    (21) 2777331  
  1045    6.8  0.0  0.0  chr4              72898288 72898433  (5195282) C Copia4-I_DR       LTR/Copia            (3428)    779     634 2777332  
  8906    4.2  3.1  0.2  chr4              72898434 72899605  (5194110) + Harbinger-4N1C_DR DNA/PIF-Harbinger         1   1206     (0) 2777333  
  3789   12.2  0.6  1.8  chr4              72899632 72900256  (5193459) C Copia4-I_DR       LTR/Copia            (3589)    618       1 2777332  
  1043    8.2  0.7  0.0  chr4              72900257 72900403  (5193312) C Copia4-LTR_DR     LTR/Copia               (0)    265     118 2777332  
  6917    4.5  7.8  2.3  chr4              72900404 72901416  (5192299) C hAT-N178B_DR      DNA/hAT-Ac              (0)   1883     817 2777334  
  2920    6.6 11.8  0.4  chr4              72901422 72901922  (5191793) C hAT-N178B_DR      DNA/hAT-Ac           (1325)    558       1 2777334  
   919    1.7  0.8  0.8  chr4              72901923 72902042  (5191673) C Copia4-LTR_DR     LTR/Copia             (145)    120       1 2777332  
  1117    9.5 41.2  0.0  chr4              72902046 72902351  (5191364) C hAT-N48_DR        DNA/hAT-Ac           (1085)    578     147 2777335  
   211    6.9  0.0  0.0  chr4              72902353 72902381  (5191334) C hAT-N48C_DR       DNA/hAT-Ac           (2235)     64      36 2777336  
  1130    3.8  0.0  0.0  chr4              72902383 72902540  (5191175) + L2-41_DRe         LINE/L2                1760   1917  (1647) 2777337  
  4201    7.8  4.7  0.2  chr4              72902541 72903155  (5190560) C Harbinger-N9_DR   DNA/PIF-Harbinger       (0)    643       1 2777338  
  5547    4.2  2.8  0.8  chr4              72903158 72903932  (5189783) + L2-41_DRe         LINE/L2                1917   2707   (857) 2777337  
  5492    1.9  1.2  0.0  chr4              72903933 72904598  (5189117) + HarbingerN2_DR    DNA/PIF-Harbinger         1    674     (0) 2777339  
  2715    5.6  0.3  0.0  chr4              72904599 72904955  (5188760) + L2-41_DRe         LINE/L2                2705   3062   (502) 2777337  
   570    9.1  5.0  0.0  chr4              72905214 72905312  (5188403) + L2-5_DRe          LINE/L2                2119   2222     (5) 2777340  
  1151   11.0  0.1  0.2  chr4              72905576 72906270  (5187445) C SAT-7_DR          Satellite              (60)    694       1 2777341  
  1863    7.0  1.6  0.8  chr4              72906274 72906530  (5187185) + Harbinger-N10_DR  DNA/PIF-Harbinger         1    259    (69) 2777342  
   895   11.9  7.3  0.0  chr4              72906658 72906808  (5186907) C DNA-N22_DR        DNA                    (56)    712     551 2777343  
   755   13.1 12.3  1.6  chr4              72906820 72906988  (5186727) C DNA-N22_DR        DNA                   (375)    393     207 2777343  
  4047    4.3 34.6  0.0  chr4              72906989 72907702  (5186013) C DNA-8-11_DR       DNA/hAT-Ac              (0)    961       1 2777344  
   287   24.6  8.5  4.8  chr4              72907921 72908061  (5185654) + Gypsy50-LTR_DR    LTR/Gypsy                 1    146   (207) 2777345  
  5401    6.2  2.8  0.3  chr4              72908082 72908841  (5184874) + BHIKHARI-2-LTR_DR LTR/ERV1                940   1718     (0) 2777346  
  7208    7.3  4.4  0.8  chr4              72908842 72909903  (5183812) + Gypsy-220_DR-I    LTR/Gypsy              3149   4248   (782) 2777347  
 20349    2.9  0.9  1.1  chr4              72909904 72912443  (5181272) + hAT-2_DR          DNA/hAT-Charlie           1   2536     (0) 2777348  
  5940    5.6  0.2  1.4  chr4              72912444 72913242  (5180473) + Gypsy-220_DR-I    LTR/Gypsy              4241   5030     (0) 2777347  
  2648    9.2  8.7  1.0  chr4              72913243 72913703  (5180012) + Gypsy-220_DR-LTR  LTR/Gypsy                 1    496   (449) 2777347  
  5198    7.8  4.4  0.1  chr4              72913706 72914459  (5179256) + DNA2-2_DR         DNA                       1    786     (0) 2777349  
   524   11.8  1.1  2.1  chr4              72914387 72914481  (5179234) C DNA2-2B_DR        DNA                     (2)    927     834 2777350 *
  2344    7.2  6.3  2.3  chr4              72914459 72914868  (5178847) + Gypsy-220_DR-LTR  LTR/Gypsy               493    918    (27) 2777347  
  1270    7.8  5.2  0.5  chr4              72914869 72915062  (5178653) C hATN-28_DRe       DNA/hAT-Charlie         (0)    203       1 2777351  
 11780    2.2  1.1  0.7  chr4              72915491 72917008  (5176707) + Gypsy6-LTR_DR     LTR/Gypsy                 1   1524     (0) 2777352  
  2879   14.1 12.1  4.3  chr4              72917501 72918188  (5175527) + DNA-5-1_DR        DNA/hAT?                  1    739     (0) 2777353  
   527    5.9  5.8  1.1  chr4              72918371 72918456  (5175259) + HarbingerN5_DR    DNA/PIF-Harbinger         3     92   (769) 2777354  
  4385    4.4  1.1  0.0  chr4              72918459 72919007  (5174708) + Harbinger-8N1_DR  DNA/PIF-Harbinger         1    555     (0) 2777355  
   203    9.7  0.0  0.0  chr4              72918984 72919014  (5174701) + EnSpm-N10_DR      DNA/CMC-EnSpm          4587   4617  (4691) 2777356 *
  2766    8.2  0.0  0.5  chr4              72919020 72919421  (5174294) + HarbingerN5_DR    DNA/PIF-Harbinger       112    511   (350) 2777357  
   637   16.7  4.4 13.5  chr4              72919423 72919671  (5174044) C DIRS-1-LTR_DR     LTR/Ngaro             (133)    489     261 2777358  
  8002    2.7  0.2  0.8  chr4              72919672 72920680  (5173035) + piggyBac-N1_DR    DNA/PiggyBac              2   1004     (1) 2777359  
   214   28.5  0.0  5.4  chr4              72920646 72920723  (5172992) C SAT-26B_DR        Satellite              (93)    700     627 2777360 *
   769   15.6 20.7  0.5  chr4              72920683 72920899  (5172816) C DIRS-1-LTR_DR     LTR/Ngaro             (364)    258       3 2777358  
   232   31.9  2.6  0.0  chr4              72920953 72921068  (5172647) + SAT-7_DR          Satellite                20    138    (30) 2777361  
  1505    9.5  5.0  0.4  chr4              72921133 72921374  (5172341) + hAT-N127_DR       DNA/hAT-Charlie        5807   6059  (4257) 2777362  
   282   24.6  0.0  0.0  chr4              72921363 72921423  (5172292) + SAT-7_DR          Satellite                67    127    (41) 2777363 *
   484   25.9  2.4  2.1  chr4              72921466 72921674  (5172041) + SAT-7_DR          Satellite                 1    209     (0) 2777363  
   273   27.2  0.0  0.0  chr4              72921720 72921800  (5171915) + SAT-7_DR          Satellite                 5     85    (83) 2777363  
  4995    5.5 18.5  2.7  chr4              72921961 72922836  (5170879) C LOOPERN3_DR       DNA/Kolobok-T2          (0)   1011       1 2777364  
   221   16.0  0.0  4.0  chr4              72922890 72922941  (5170774) + EnSpm-8_DR        DNA/CMC-EnSpm          5949   5998  (3443) 2777365 *
   226   16.0 10.1  4.8  chr4              72922896 72922963  (5170752) + Kolobok-N15_DR    DNA/Kolobok               9     80   (832) 2777366  
  1303    8.2  2.2  0.4  chr4              72922964 72923185  (5170530) C Gypsy-182_DR-LTR  LTR/Gypsy               (2)    456     231 2777367  
  7856    3.9  0.9  1.0  chr4              72923186 72924197  (5169518) + IS3EU-4_DR        DNA/IS3EU             11200  12210  (2819) 2777368  
  1056    7.9  0.7  0.0  chr4              72924196 72924347  (5169368) C Gypsy-182_DR-LTR  LTR/Gypsy             (228)    230      78 2777367 *
  3379    7.2  6.7  1.6  chr4              72924348 72924862  (5168853) + HATN3_DR          DNA/hAT-Tip100            1    541    (30) 2777369  
  7993    4.1  5.5  1.1  chr4              72924863 72925982  (5167733) + ACROBAT1          DNA/PIF                   1   1168   (211) 2777370  
   442   13.2  0.0 15.1  chr4              72926030 72926136  (5167579) C hAT-N131_DR       DNA/hAT-Ac            (272)   1792    1700 2777371  
  1348    5.3 44.2  1.1  chr4              72926141 72926518  (5167197) C hAT-N131_DR       DNA/hAT-Ac           (1175)    889     351 2777372  
   291    8.6  2.9  0.0  chr4              72926494 72926563  (5167152) + Helitron-N3B_DR   RC/Helitron            2381   2452  (4152) 2777373 *
  3898    5.6  2.2  1.3  chr4              72926516 72927108  (5166607) C Merlin-1_DR       DNA/Merlin           (8305)   2222    1625 2777374  
   259   18.0  0.0  2.0  chr4              72927077 72927127  (5166588) + EnSpm-N13_DR      DNA/CMC-EnSpm          8144   8193 (13956) 2777375 *
   356   10.2  7.7  1.4  chr4              72927106 72927184  (5166531) C hAT-N131_DR       DNA/hAT-Ac           (1869)    195      38 2777372  
   278   13.1  0.0  1.6  chr4              72927201 72927262  (5166453) C DNA13TA1_DR       DNA/TcMar-Tc1         (147)    171     111 2777376 *
   801   22.4  1.6  2.4  chr4              72927215 72927262  (5166453) + EnSpm-6N1_DR      DNA/CMC-EnSpm          4015   4060  (5176) 2777377  
  1603   13.0  2.5 11.9  chr4              72927263 72927655  (5166060) C HATN10_DR         DNA/hAT                 (0)    455      96 2777378  
   640   21.7  0.7 11.6  chr4              72927471 72927517  (5166198) C DNA2-10_DR        DNA                   (996)   2521    2249 2777379 *
   756   11.8  4.1  0.7  chr4              72927648 72927792  (5165923) C hAT-N164_DR       DNA/hAT-Tip100        (680)   1360    1211 2777380  
  7296    0.7  4.2  0.6  chr4              72927793 72928703  (5165012) C Gypsy71-LTR_DR    LTR/Gypsy               (0)    943       1 2777381  
   788   12.4  0.7  1.3  chr4              72928704 72928836  (5164879) C CryptonV-N5_DR    DNA/Crypton-V        (7602)  16935   16804 2777382 *
  2322    7.8  5.4  0.3  chr4              72928704 72929075  (5164640) + Mariner-N38_DR    DNA/TcMar-Tc1           157    547     (0) 2777383  
   255   16.5  1.3  5.4  chr4              72929014 72929046  (5164669) + ENSPM-6_DR        DNA/CMC-EnSpm          2676   2728 (29888) 2777384 *
   270    3.0  0.0  0.0  chr4              72929047 72929079  (5164636) C hAT-N21B_DR       DNA/hAT-Ac            (558)    743     711 2777385 *
   742    8.1  0.0  0.0  chr4              72929077 72929175  (5164540) C HATN10_DR         DNA/hAT               (356)     99       1 2777378  
   255   16.5  1.3  5.4  chr4              72929080 72929090  (5164625) + ENSPM-6_DR        DNA/CMC-EnSpm          2729   2749 (29867) 2777384 *
   481   10.8  0.0  2.4  chr4              72929176 72929260  (5164455) + ERV1-N1-LTR_DR    LTR/ERV1                  1     83   (797) 2777386  
   821    3.8  0.0  0.0  chr4              72929268 72929372  (5164343) + ERV1-N1-I_DR      LTR/ERV1               3687   3791  (1726) 2777387 *
  1221    4.9  2.5  0.0  chr4              72929367 72929528  (5164187) + ERV1-N1-LTR_DR    LTR/ERV1                715    880     (0) 2777387  
   311   22.6  9.4  0.0  chr4              72929531 72929636  (5164079) C DNA13TA1_DR       DNA/TcMar-Tc1         (198)    120       5 2777388  
   343    8.9  0.0  1.8  chr4              72929742 72929798  (5163917) + hAT-N187_DR       DNA/hAT-Charlie          34     89  (1088) 2777389 *
   591   12.8 17.1  1.5  chr4              72929797 72929971  (5163744) C hAT-N187_DR       DNA/hAT-Charlie       (784)    393     192 2777390  
   318   38.6  0.0  0.0  chr4              72929823 72929993  (5163722) C Zisupton-7_DR     DNA/Zisupton         (5534)  11548   11378 2777391 *
   724   22.4  0.0  0.0  chr4              72929850 72930005  (5163710) + Zisupton-6_DR     DNA/Zisupton           8698   8853 (13263) 2777392 *
  2687   11.2  6.9  0.0  chr4              72929890 72930355  (5163360) + hAT-N187_DR       DNA/hAT-Charlie         190    687   (490) 2777393  
   641   16.9  3.4  0.0  chr4              72930006 72930022  (5163693) C DNA9-3_DR         DNA/MULE-MuDR?       (1762)   9613    9435 2777394 *
   353   26.4  8.2  0.0  chr4              72930321 72930502  (5163213) + EnSpm-N48B_DR     DNA/CMC-EnSpm          5213   5409  (1550) 2777395 *
  1215   13.3  0.0  0.0  chr4              72930341 72930580  (5163135) + Zisupton-6_DR     DNA/Zisupton           9221   9460 (12656) 2777396  
   364    7.7  0.0  0.0  chr4              72930502 72930592  (5163123) + EnSpm-N14_DR      DNA/CMC-EnSpm          3564   3654   (926) 2777397 *
   332   14.8  1.6  5.7  chr4              72930593 72930622  (5163093) + Polinton-1_DR     DNA/Maverick          17624  17724   (761) 2777398  
  1040   20.6  9.3  0.3  chr4              72930628 72930929  (5162786) C MuDR-1_DR         DNA/MULE-NOF?        (7084)    329       1 2777399  
   360   14.6  0.0 22.8  chr4              72930930 72931041  (5162674) + DNAX-20_DR        DNA/CMC-EnSpm           606    694     (0) 2777400  
   465   24.6  5.7  0.0  chr4              72931073 72931194  (5162521) C DNA25TWA2_DR      DNA                    (21)    781     653 2777401  
  2390    7.4  0.6  0.0  chr4              72931197 72931522  (5162193) + Harbinger-N10_DR  DNA/PIF-Harbinger         1    328     (0) 2777402  
  3693    7.7 21.0  0.0  chr4              72931525 72932133  (5161582) + DNA-1-3B_DR       DNA/PIF-Harbinger         1    737    (26) 2777403  
   483   25.5  3.1  2.6  chr4              72932350 72932823  (5160892) + SAT-7_DR          Satellite                 1    476     (0) 2777404  
   480   22.6  3.5  3.0  chr4              72932868 72933148  (5160567) + SAT-7_DR          Satellite                 1    282     (0) 2777404  
   505    5.1  1.3  0.0  chr4              72933375 72933452  (5160263) C Nimb-7_DR         LINE/I                  (0)   2294    2216 2777405  
   395   21.8  5.4  0.9  chr4              72933458 72933568  (5160147) C hAT-N35B_DR       DNA/hAT-Ac              (5)   1607    1492 2777406  
  2735    3.9  2.2  0.0  chr4              72933569 72933924  (5159791) + SINE2-3_DR        SINE/tRNA-V-RTE           1    364     (4) 2777407  
   351   22.3  0.0  6.0  chr4              72933821 72933939  (5159776) + CryptonV-N5_DR    DNA/Crypton-V          4404   4515 (20022) 2777408 *
   388   10.0  0.0  0.0  chr4              72933940 72933999  (5159716) C DNA8-3C_DR        DNA/hAT-Tip100          (0)    305     246 2777409 *
   419   18.9  5.2  6.7  chr4              72933976 72934111  (5159604) C DNA8-3_DR         DNA/hAT-Tip100       (1251)    136       3 2777410  
   972   15.1  2.5 20.3  chr4              72934112 72934393  (5159322) C hAT-N35C_DR       DNA/hAT-Ac            (102)   1489    1250 2777411 *
  1546    8.0  0.3  0.5  chr4              72934381 72934608  (5159107) C EnSpm-N36_DR      DNA/CMC-EnSpm        (2040)   1185     992 2777412  
  1519   10.0 10.7  2.8  chr4              72934639 72934936  (5158779) C DNA-8-22_DR       DNA/hAT?              (788)    646     326 2777413  
   421   16.5  4.1  1.0  chr4              72935228 72935325  (5158390) C BEL-64_DRe-I      LTR/Pao                (50)   3090    2990 2777414  
   418   18.1  6.9  0.0  chr4              72935554 72935669  (5158046) + Academ-N1_DRe     DNA/Academ-1           1076   1199  (2829) 2777415  
   239   22.9  0.0  0.0  chr4              72935642 72935702  (5158013) C EnSpm-10_DR       DNA/CMC-EnSpm        (5563)    742     682 2777416 *
  1374   15.8  2.9  0.3  chr4              72935661 72935940  (5157775) + EnSpm-N3B_DR      DNA/CMC-EnSpm          1028   1314  (2420) 2777417  
   478   24.5  1.2  1.2  chr4              72935942 72936102  (5157613) + Academ-N1_DRe     DNA/Academ-1           1190   1350  (2678) 2777418  
   428   23.7  5.8  3.3  chr4              72936103 72936146  (5157569) C CryptonV-N3_DR    DNA/Crypton-V       (19575)   1088     879 2777419  
  2354    8.1  5.6  2.9  chr4              72936502 72936932  (5156783) + L1-39_DR          LINE/L1                4562   5003    (30) 2777420  
   668   10.7  6.8  9.9  chr4              72936936 72937112  (5156603) C Tx1-27_DR         LINE/L1-Tx1          (2301)    232      61 2777421  
  1892   13.7  2.0  0.3  chr4              72937157 72937501  (5156214) + hAT-N127_DR       DNA/hAT-Charlie        5457   5807  (4509) 2777422  
  2075    6.4  5.7  2.6  chr4              72937506 72937841  (5155874) + LTR4_DR           LTR/Pao                   1    346     (0) 2777423  
  4385    4.3  1.2  0.0  chr4              72938048 72938605  (5155110) + DNA2-16_DR        DNA                    4853   5417 (12634) 2777424  
   495   17.1  6.3  0.0  chr4              72938611 72938721  (5154994) C ANGEL             DNA/Kolobok             (0)    309     192 2777425  
   229   23.5  4.0  2.9  chr4              72938642 72938742  (5154973) C EnSpm-N13_DR      DNA/CMC-EnSpm        (1482)  20667   20566 2777426 *
   613   15.3 23.3  0.9  chr4              72938754 72938925  (5154790) + Kolobok-N10B_DR   DNA/Kolobok               6    215    (56) 2777427  
  1156    9.8  0.0  0.0  chr4              72938974 72939137  (5154578) C Harbinger-8N2_DR  DNA/PIF-Harbinger       (0)    548     385 2777428  
  4150    7.4 10.1  0.0  chr4              72939139 72939803  (5153912) C DNA-8-22_DR       DNA/hAT?                (0)   1434     703 2777429  
  2524    6.3  1.1  0.6  chr4              72939806 72940156  (5153559) + SINE2-3_DR        SINE/tRNA-V-RTE           1    353    (15) 2777430  
   714   18.4  1.5  0.0  chr4              72940039 72940174  (5153541) + TE-X-7_DR         LINE?/Penelope?         144    281   (558) 2777431 *
  2755    9.7  4.0  0.2  chr4              72940156 72940578  (5153137) C DNA-8-22_DR       DNA/hAT?              (721)    713     275 2777429  
   333   16.4  0.0  0.0  chr4              72940567 72940621  (5153094) C DNA-8-22_DR       DNA/hAT?             (1379)     55       1 2777413 *
  1302   18.1  9.0  2.4  chr4              72940624 72940935  (5152780) C Harbinger-8N2_DR  DNA/PIF-Harbinger     (155)    393      62 2777432  
   221   17.9 12.1  5.3  chr4              72941083 72941206  (5152509) C L1-64_DR          LINE/L1               (263)   3527    3396 2777433 *
   238    7.4  3.5  7.1  chr4              72941128 72941151  (5152564) + CryptonV-3_DR     DNA/Crypton-V           390    473 (22980) 2777434  
   274    6.3  9.5  0.0  chr4              72941152 72941167  (5152548) C EnSpm-6N1_DR      DNA/CMC-EnSpm        (7677)   1559    1491 2777435  
   280    0.0  0.0  0.0  chr4              72941168 72941214  (5152501) C CryptonV-1_DR     DNA/Crypton-V       (10982)   6891    6845 2777436  
   266    7.8  0.0  0.0  chr4              72941175 72941214  (5152501) C Merlin-1_DR       DNA/Merlin           (8939)   1588    1549 2777437 *
  5788    3.5  0.4  0.2  chr4              72941215 72942000  (5151715) C hAT-N63_DR        DNA/hAT-Ac              (0)   1710     924 2777438 *
  9180    4.8 13.5  4.3  chr4              72942000 72943506  (5150209) C Kolobok-N9_DR     DNA/Kolobok-T2          (0)   1639       1 2777439  
  6147    4.9  5.5  1.1  chr4              72943507 72944391  (5149324) C hAT-N63_DR        DNA/hAT-Ac            (786)    924       1 2777438  
   314    2.2  0.0  0.0  chr4              72944394 72944439  (5149276) C DNA7-N1_DR        DNA/Zisupton         (9180)   1237    1192 2777440  
   202   28.8  6.2  0.0  chr4              72944397 72944476  (5149239) + EnSpm-N10_DR      DNA/CMC-EnSpm          7180   7264  (2044) 2777441 *
   292    3.6  0.0  8.9  chr4              72944440 72944454  (5149261) + Zisupton-6_DR     DNA/Zisupton           1145   1200 (20916) 2777442  
   255   22.5  0.0  1.4  chr4              72944455 72944465  (5149250) C Harbinger1_DR     DNA/PIF-Harbinger    (1656)   2805    2735 2777443  
   203   30.9  5.3  0.0  chr4              72945013 72945106  (5148609) C DNA-2-2_DR        DNA                   (121)    286     188 2777444 *
   752    0.0  8.4  0.0  chr4              72945023 72945117  (5148598) + DNA-2-2_DR        DNA                     305    407     (0) 2777445  
   459   19.9  9.8  8.6  chr4              72945133 72945396  (5148319) + HATN6_DR          DNA/hAT-Ac              294    560   (451) 2777446  
   226   20.4  0.0  0.0  chr4              72945516 72945564  (5148151) C MuDR-1_DR         DNA/MULE-NOF?        (7363)     50       2 2777447  
   436   17.7  0.0  4.9  chr4              72945565 72945659  (5148056) + DNAX-20_DR        DNA/CMC-EnSpm           605    694     (0) 2777448  
   462   25.4  5.7  0.0  chr4              72945691 72945812  (5147903) C DNA25TWA2_DR      DNA                    (21)    781     653 2777449  
  3712    8.2  9.8  0.6  chr4              72945815 72946403  (5147312) C Harbinger-N9_DR   DNA/PIF-Harbinger       (0)    643       1 2777450  
   218   18.8  2.1  0.0  chr4              72946422 72946469  (5147246) C DNA25TWA2_DR      DNA                   (167)    635     587 2777449  
   326   15.4  4.9 20.6  chr4              72946492 72946614  (5147101) + REX1-3_DR         LINE/Rex-Babar           13    119  (2656) 2777451  
  1703   17.6 12.2 13.4  chr4              72946617 72946767  (5146948) + EnSpm-3_DR        DNA/CMC-EnSpm           956   1642  (6805) 2777452  
  3713    4.8 11.6  0.5  chr4              72946768 72947310  (5146405) + DNA-8-11_DR       DNA/hAT-Ac              359    961     (0) 2777453  
   238    8.3  0.0  0.0  chr4              72947350 72947385  (5146330) + REX1-3_DR         LINE/Rex-Babar          144    179  (2596) 2777451  
   394   28.8  2.1  2.1  chr4              72947560 72948087  (5145628) + SAT-7_DR          Satellite                 1    528     (0) 2777454  
  3629    7.8  3.3  2.4  chr4              72948357 72948935  (5144780) C ERV1-N3-LTR_DR    LTR/ERV1                (0)   1409     826 2777455  
  5843    3.5  3.5  0.0  chr4              72948936 72949672  (5144043) C DNA-1-3B_DR       DNA/PIF-Harbinger       (0)    763       1 2777456  
  4469   12.6  3.8  1.8  chr4              72949673 72950482  (5143233) C ERV1-N3-LTR_DR    LTR/ERV1              (583)    826       1 2777455  
  1648   11.0  1.4  0.3  chr4              72950506 72950787  (5142928) C ERV1-N4-LTR_DR    LTR                     (0)    821     537 2777457  
  2010    7.7  9.0  0.0  chr4              72950814 72951112  (5142603) C Harbinger-2_DR    DNA/PIF-Harbinger       (0)   4327    4002 2777458 *
  2203    8.0  8.5  4.2  chr4              72951111 72951475  (5142240) C Harbinger-2_DR    DNA/PIF-Harbinger    (3947)    380       1 2777459  
  1005   14.1  6.8  3.1  chr4              72951476 72951671  (5142044) C ERV1-N4-LTR_DR    LTR                   (340)    481     278 2777457  
  1872    5.6  7.9  0.0  chr4              72951683 72951949  (5141766) + hAT-N185_DR       DNA/hAT?                 21    308   (652) 2777460  
   680    2.0  2.0  2.0  chr4              72952052 72952153  (5141562) + hAT-N22_DR        DNA/hAT-Ac                1    102  (1636) 2777461  
  1736   10.7  0.0  2.3  chr4              72952156 72952421  (5141294) + TDR5              DNA/CMC-EnSpm             1    260   (271) 2777462  
  4510    4.3  2.6  1.3  chr4              72952422 72953029  (5140686) + DIRS-1C-LTR_DR    LTR/Ngaro                 3    618     (0) 2777463  
  2850   11.7  1.6  4.7  chr4              72953030 72953725  (5139990) + hAT-N22C_DR       DNA/hAT-Ac              279    801   (578) 2777464  
   389    5.8  0.0  0.0  chr4              72953734 72953785  (5139930) C hAT-N21_DR        DNA/hAT-Charlie       (527)   1319    1268 2777465  
   736    6.7 15.2  0.6  chr4              72953904 72954054  (5139661) + Rex1-29_DRe       LINE/Rex-Babar         2354   2526     (2) 2777466  
  1473   10.5 12.8  2.3  chr4              72954056 72954367  (5139348) C hAT-N21B_DR       DNA/hAT-Ac             (52)   1249     906 2777467  
  4212    8.8  2.5  1.0  chr4              72954369 72955043  (5138672) + Gypsy148-LTR_DR   LTR/Gypsy                 1    685    (23) 2777468  
   270   20.2  7.0  2.2  chr4              72955025 72955110  (5138605) + ENSPM-6_DR        DNA/CMC-EnSpm          2565   2654 (29962) 2777469 *
  3852   10.2 11.9  1.7  chr4              72955036 72955774  (5137941) C hAT-N21_DR        DNA/hAT-Charlie       (914)    932     120 2777465  
  1464   11.7  5.7  0.0  chr4              72955817 72956064  (5137651) + Harbinger-1N1_DR  DNA/PIF-Harbinger         1    262  (1395) 2777470 *
  1835    6.6  1.1  1.5  chr4              72956047 72956306  (5137409) + IS3EU-4_DR        DNA/IS3EU             11185  11443  (3586) 2777471  
   588    2.7  0.0  0.0  chr4              72956307 72956379  (5137336) + IS3EU-4_DR        DNA/IS3EU             12062  12134  (2895) 2777472  
  5827    3.5  4.5  0.1  chr4              72956381 72957133  (5136582) C DNA2-2_DR         DNA                     (0)    786       1 2777473  
   558    4.7  3.3  5.6  chr4              72957134 72957214  (5136501) C Looper-N7_DR      DNA/Kolobok-T2        (936)     79       1 2777474  
   455   16.3  0.0  0.0  chr4              72957215 72957299  (5136416) + Harbinger-1N1_DR  DNA/PIF-Harbinger       257    341  (1316) 2777475 *
  1520   15.3  4.0  7.2  chr4              72957292 72957692  (5136023) + Harbinger-1N1_DR  DNA/PIF-Harbinger       857   1245   (412) 2777476  
  2950    3.9  4.9  0.0  chr4              72957781 72958168  (5135547) C DNA-2-2_DR        DNA                     (0)    407       1 2777477  
   263   15.5  5.7  8.7  chr4              72958169 72958274  (5135441) + hAT-N106_DR       DNA/hAT-Ac              693    795     (0) 2777478  
   294   23.8  4.3 10.5  chr4              72958731 72958871  (5134844) C BEL-64_DRe-I      LTR/Pao                (50)   3090    2958 2777479  
   853   20.1  4.3  1.5  chr4              72959044 72959300  (5134415) + Academ-N1_DRe     DNA/Academ-1           1087   1350  (2678) 2777480  
   240   10.0  0.0  0.0  chr4              72959266 72959305  (5134410) C Academ-N1_DRe     DNA/Academ-1         (2922)   1106    1067 2777481 *
   889   10.6 12.1  1.6  chr4              72959700 72959872  (5133843) C DNA8-14_DR        DNA                     (5)   1396    1206 2777482 *
  1356   11.2  2.1  5.8  chr4              72959872 72960211  (5133504) + Tx1-6_DR          LINE/L1-Tx1            5143   5470     (5) 2777483  
   621   10.8  6.7 18.9  chr4              72960211 72960405  (5133310) C DNA8-14_DR        DNA                   (183)   1218    1044 2777482 *
   733    8.3  0.7  3.7  chr4              72960641 72960778  (5132937) + Mariner-N38_DR    DNA/TcMar-Tc1             1    134   (413) 2777484  
   544    5.2  7.9  3.8  chr4              72961029 72961129  (5132586) + hAT-N63_DR        DNA/hAT-Ac                1    105  (1605) 2777485  
 10726    2.6  2.3  0.1  chr4              72961134 72962490  (5131225) C hAT-N35_DR        DNA/hAT-Ac             (47)   1386       1 2777486  
   439   24.7 15.4  0.8  chr4              72962491 72962698  (5131017) + BHIKHARI-2-LTR_DR LTR/ERV1                449    686  (1032) 2777487  
  1640   10.2  9.5  0.0  chr4              72962703 72962976  (5130739) + TDR4              DNA                       2    301     (0) 2777488  
  1210   14.3 10.4  0.4  chr4              72962984 72963214  (5130501) + Harbinger-N12_DR  DNA/PIF-Harbinger         1    254   (448) 2777489  
   916   20.9 38.2  0.8  chr4              72963345 72963893  (5129822) C TZF28B            DNA/TcMar-Tc1         (346)   1268     516 2777490  
   536   25.4 13.7  1.8  chr4              72963893 72964148  (5129567) C TZF28B            DNA/TcMar-Tc1         (852)    762     477 2777491 *
   591   23.9 12.0  3.2  chr4              72964117 72964349  (5129366) C TZF28B            DNA/TcMar-Tc1         (885)    729     477 2777492  
   567   24.4 12.0  3.2  chr4              72964318 72964550  (5129165) C TZF28B            DNA/TcMar-Tc1         (885)    729     477 2777492 *
   591   23.9 12.0  3.2  chr4              72964519 72964751  (5128964) C TZF28B            DNA/TcMar-Tc1         (885)    729     477 2777492  
   460   27.5 12.0  3.2  chr4              72964720 72964952  (5128763) C TZF28B            DNA/TcMar-Tc1         (885)    729     477 2777492 *
   598   24.5 12.2  2.5  chr4              72964921 72965142  (5128573) C TZF28B            DNA/TcMar-Tc1         (885)    729     487 2777492  
   557   26.9  0.8  0.8  chr4              72965191 72965826  (5127889) + SAT-7_DR          Satellite                 1    636     (0) 2777493  
  1128   18.1  5.4  3.8  chr4              72966214 72966472  (5127243) + SINE3-1           SINE/5S-Deu-L2            1    263   (327) 2777494  
  4583    9.2 23.1  0.9  chr4              72966487 72967370  (5126345) + hAT-N23_DR        DNA/hAT-Ac                1   1078   (660) 2777495  
  1760    2.4  6.3 14.1  chr4              72967371 72967705  (5126010) + HATN11B_DR        DNA/hAT                   1    312   (378) 2777496  
   202   17.7  0.0  5.9  chr4              72967658 72967708  (5126007) + Ginger1-2_DR      DNA/Ginger-1            398    445  (6177) 2777497 *
  5229    7.9  3.6  4.5  chr4              72967709 72968621  (5125094) C HATN13B_DR        DNA/hAT-Ac              (0)    905       1 2777498  
  1396    7.3  3.9  4.8  chr4              72968622 72968852  (5124863) + HATN11B_DR        DNA/hAT                 462    690     (0) 2777499  
  2342    8.1 24.6  1.5  chr4              72968853 72969393  (5124322) + hAT-N23_DR        DNA/hAT-Ac             1072   1738     (0) 2777500  
   937   18.1 21.6  0.9  chr4              72969750 72970030  (5123685) + DNA-3-6B_DR       DNA/Zator?                6    352     (3) 2777501  
   988    7.5 36.0  3.7  chr4              72970212 72970500  (5123215) C TDR22B            DNA                     (5)   1243     865 2777502  
  2145   10.7 22.9  1.9  chr4              72970501 72970988  (5122727) + Harbinger-N30_DR  DNA/PIF-Harbinger?        1    589    (10) 2777503  
  3890    9.1 10.7  0.6  chr4              72970992 72971654  (5122061) C TDR22             DNA                   (363)    892     163 2777504  
   382    5.5  9.1  0.0  chr4              72971652 72971706  (5122009) C TDR22             DNA                  (1195)     60       1 2777504 *
  1508   11.9  4.0  3.4  chr4              72971760 72972055  (5121660) + TDR22             DNA                       1    298   (957) 2777505  
  2706    4.1  0.6  0.0  chr4              72972056 72972398  (5121317) C ERVN1-LTR_DR      LTR                     (0)    345       1 2777506  
  4527   11.7 11.2  2.4  chr4              72972399 72973284  (5120431) + TDR22             DNA                     294   1255     (0) 2777507  
   429   23.7  0.0  2.5  chr4              72973530 72973650  (5120065) + Looper-N7_DR      DNA/Kolobok-T2           37    154   (861) 2777508  
   290   26.0 13.6  0.6  chr4              72973846 72974000  (5119715) C EnSpm-20_DR       DNA/CMC-EnSpm        (7989)    929     755 2777509 *
   765   17.0  1.4  0.0  chr4              72973864 72974010  (5119705) + hAT-N26_DR        DNA/hAT-Ac              498    646   (813) 2777510  
  5574    7.7  1.9 18.7  chr4              72974120 72975223  (5118492) + REX1-5_DR         LINE/Rex-Babar         1389   2336   (323) 2777511  
  1562    3.5  0.0  0.0  chr4              72975224 72975421  (5118294) + ERV1-N1-LTR_DR    LTR/ERV1                  1    198   (682) 2777512  
  1243   13.3 14.1  2.0  chr4              72975419 72975724  (5117991) + TDR22             DNA                     167    508   (747) 2777513 *
  5283    4.5  0.4  0.4  chr4              72975721 72976412  (5117303) + ERV1-N1-LTR_DR    LTR/ERV1                189    880     (0) 2777512  
   781    8.8  0.8  0.0  chr4              72976413 72976534  (5117181) + REX1-5_DR         LINE/Rex-Babar         2333   2455   (204) 2777511  
   731   12.8  2.2  0.7  chr4              72976535 72976668  (5117047) C Copia-8-LTR_DR    LTR/Gypsy?              (0)    484     349 2777514  
   246   21.6 10.8  0.0  chr4              72976658 72976731  (5116984) + hAT-N64B_DR       DNA/hAT-Ac             1238   1319  (2480) 2777515 *
  4604    1.8  0.2  0.5  chr4              72976666 72977230  (5116485) C SINE3-1a          SINE/5S-Deu-L2          (7)    563       1 2777516  
  2150    8.0  2.9  0.3  chr4              72977240 72977579  (5116136) C Copia-8-LTR_DR    LTR/Gypsy?            (135)    349       1 2777517  
  1348    5.0  1.5  1.5  chr4              72977581 72977783  (5115932) + REX1-5_DR         LINE/Rex-Babar         2455   2657     (2) 2777518  
   874    4.6  0.0  0.0  chr4              72977893 72977999  (5115716) + hAT-N127_DR       DNA/hAT-Charlie        5813   5919  (4397) 2777519  
  8930    4.2  1.4  0.1  chr4              72978000 72979125  (5114590) + DNAX-10_DR        DNA                       1   1141     (0) 2777520  
   684    3.5  0.0  0.0  chr4              72979126 72979210  (5114505) + hAT-N127_DR       DNA/hAT-Charlie        5920   6004  (4312) 2777521  
   383   20.2  2.3 11.0  chr4              72979221 72979348  (5114367) C BEL-64_DRe-I      LTR/Pao                (51)   3089    2972 2777522  
   800   18.9  2.2  2.2  chr4              72980845 72981028  (5112687) + DNA7-N2_DR        DNA/hAT-hAT6           1453   1636   (378) 2777523 *
  1135   13.8  2.0  0.0  chr4              72980865 72981060  (5112655) C HE1_DR1           SINE/tRNA-V-RTE        (72)    330     131 2777524  
   393    4.5 24.2  0.0  chr4              72981059 72981124  (5112591) C TDR19             DNA/hAT               (209)    196     115 2777525 *
   314   10.5  2.8  7.2  chr4              72981078 72981149  (5112566) + DNA2-16_DR        DNA                   13873  13941  (4110) 2777526 *
  7431    4.4  1.8 15.5  chr4              72981422 72982733  (5110982) + HATN5_DR          DNA/hAT-Ac                1   1156     (0) 2777527  
   280   10.6  0.0  0.0  chr4              72983120 72983166  (5110549) C TDR19             DNA/hAT               (275)    130      84 2777525  
   209   10.7  0.0  0.0  chr4              72983181 72983208  (5110507) + hAT-N4C_DR        DNA/hAT-Charlie         168    195     (0) 2777528  
   838    7.8  0.0  0.0  chr4              72983296 72983411  (5110304) C TDR19C            DNA/hAT-Charlie       (280)    116       1 2777529  
   342   20.5  0.0  4.8  chr4              72983339 72983355  (5110360) + ENSPM-6_DR        DNA/CMC-EnSpm         19586  19641 (12975) 2777530 *
   387   12.5  0.0  0.0  chr4              72983356 72983419  (5110296) C EnSpm-N10_DR      DNA/CMC-EnSpm        (3249)   6059    5996 2777531  
   446   26.4  1.5  1.5  chr4              72983526 72984118  (5109597) + SAT-7_DR          Satellite                 1    593    (41) 2777532  
   481   16.5  7.1  3.4  chr4              72984394 72984420  (5109295) C CryptonV-N5_DR    DNA/Crypton-V       (21127)   3410    3380 2777533  
  1281   10.1  2.1  0.0  chr4              72984421 72984608  (5109107) C TDR3B             DNA/hAT-Charlie         (1)    192       1 2777534  
   412   19.5  2.3  0.0  chr4              72984540 72984626  (5109089) + CryptonV-N5_DR    DNA/Crypton-V          3312   3400 (21137) 2777535 *
   210   12.9  0.0  0.0  chr4              72984646 72984670  (5109045) C DNA-6-N5B_DR      DNA                  (1591)   1932    1908 2777536  
  9032    4.5  1.8  1.9  chr4              72984671 72985905  (5107810) + LOOPERN1_DR       DNA/Kolobok-T2            1   1234     (0) 2777537  
   680   13.3  2.6  0.0  chr4              72985910 72986022  (5107693) C TDR3B             DNA/hAT-Charlie        (25)    168      53 2777538  
   372   20.6  3.5  6.3  chr4              72986033 72986050  (5107665) + DNA-X-5_DR        DNA/hAT                 305    319   (902) 2777539  
   894   12.6 32.2  0.0  chr4              72986051 72986264  (5107451) C DNA-1-3_DR        DNA/PIF-Harbinger       (0)    837     555 2777540  
  2066    6.9 19.3  0.5  chr4              72986265 72986627  (5107088) C LTR-15_DR         LTR                     (0)    670     240 2777541  
  1237    4.9  0.0  0.0  chr4              72986628 72986789  (5106926) C LTR-6B_DR         LTR                   (549)    162       1 2777542  
  3136   11.7  6.2  0.2  chr4              72986790 72987316  (5106399) C DNA-1-3_DR        DNA/PIF-Harbinger     (278)    559       1 2777543  
   321    8.2  0.0  2.0  chr4              72987321 72987370  (5106345) C TDR3B             DNA/hAT-Charlie       (140)     53       5 2777544  
   305   14.3  0.0  4.8  chr4              72987371 72987385  (5106330) C DNA-6-N5B_DR      DNA                  (1731)   1791    1730 2777536  
   370   25.2  0.9  1.9  chr4              72987643 72987655  (5106060) + DNA2-16_DR        DNA                   13827  13838  (4213) 2777545  
   823    7.0  0.0  0.9  chr4              72987656 72987771  (5105944) + TDR3B             DNA/hAT-Charlie           1    115    (78) 2777546 *
  2318   25.2  5.0  0.8  chr4              72987767 72988491  (5105224) + Rex1-31_DRe       LINE/Rex-Babar         2274   3028   (505) 2777547  
   507   12.8  0.0  0.0  chr4              72988495 72988572  (5105143) + TDR3B             DNA/hAT-Charlie         116    193     (0) 2777548  
   387   17.6  1.4  0.0  chr4              72988507 72988580  (5105135) + DNA-6-N5_DR       DNA                    1676   1750  (1551) 2777549 *
   366   19.7  0.0  8.7  chr4              72988573 72988589  (5105126) + EnSpm-N36B_DR     DNA/CMC-EnSpm          2318   2404  (1012) 2777550 *
   349   27.7 17.6  0.0  chr4              72988715 72988862  (5104853) C TDR22             DNA                     (0)   1255    1082 2777551  
   212   22.4  0.0  0.0  chr4              72988849 72988897  (5104818) C hAT-N124_DR       DNA/hAT-Ac            (391)    576     528 2777552 *
   220   30.1  0.0  0.0  chr4              72989136 72989208  (5104507) + CryptonV-N5_DR    DNA/Crypton-V          2997   3069 (21468) 2777553 *
   630    9.2  5.0  1.0  chr4              72989144 72989242  (5104473) C hAT-N154_DR       DNA/hAT-Tip100       (1051)    344     242 2777554  
  1727   10.6  5.5  0.0  chr4              72989243 72989516  (5104199) + Harbinger-N10_DR  DNA/PIF-Harbinger         1    289    (39) 2777555  
   453   19.9 22.8  2.3  chr4              72989423 72989602  (5104113) + ENSPM-6_DR        DNA/CMC-EnSpm         19424  19639 (12977) 2777556 *
   366   18.2 12.5  0.0  chr4              72989533 72989620  (5104095) C hAT-N141_DR       DNA/hAT-Charlie        (95)     99       1 2777557 *
   328   24.2 11.1  0.0  chr4              72989621 72989631  (5104084) + hAT-N22B_DR       DNA/hAT-Ac              897   1006   (373) 2777558  
  1337    8.9  4.7  0.0  chr4              72989643 72989847  (5103868) + Kolobok-N7_DR     DNA/Kolobok-T2          826   1040   (136) 2777559  
   426   11.9  0.0  0.0  chr4              72989848 72989914  (5103801) C hAT-N168B_DR      DNA/hAT-Charlie         (0)    655     589 2777560  
   373   14.9  5.4  0.0  chr4              72989936 72990009  (5103706) C hAT-N168_DR       DNA/hAT-Charlie       (335)   1521    1444 2777561  
  3553   13.4 13.1  2.2  chr4              72990014 72990876  (5102839) + DNA-5-4_DR        DNA                       5    959   (113) 2777562  
   983   10.2  9.0 11.4  chr4              72990882 72991114  (5102601) C hAT-N168B_DR      DNA/hAT-Charlie       (427)    228       1 2777560  
   637   13.5  6.7  1.4  chr4              72991113 72991137  (5102578) C CryptonV-N5_DR    DNA/Crypton-V        (5619)  18918   18777 2777563 *
   681   10.1  0.9  0.9  chr4              72991138 72991247  (5102468) + Kolobok-N7_DR     DNA/Kolobok-T2         1067   1176     (0) 2777564  
   587   17.1  3.9  4.6  chr4              72991248 72991265  (5102450) C SAT-26_DR         Satellite            (1181)   2702    2551 2777565 *
  4474    2.9  1.1  0.0  chr4              72991251 72991799  (5101916) + Harbinger-8N1_DR  DNA/PIF-Harbinger         1    555     (0) 2777566  
   289   25.5  2.5  4.3  chr4              72992117 72992235  (5101480) C BEL-64_DRe-I      LTR/Pao                (34)   3106    2990 2777567  
   244   14.0 12.3  0.0  chr4              72992318 72992374  (5101341) + DNA-TA-5_DR       DNA/TcMar-Tigger        280    343   (615) 2777568  
  1085    9.9  3.3  0.5  chr4              72992378 72992590  (5101125) + hAT-N132_DR       DNA/hAT-Tip100          965   1183   (110) 2777569  
   840   14.0 13.8  2.0  chr4              72992587 72992810  (5100905) C EnSpm-10N1_DR     DNA/CMC-EnSpm        (2445)    790     420 2777570 *
  1142   12.1  1.0  3.0  chr4              72994273 72994476  (5099239) C HE1_DR1           SINE/tRNA-V-RTE        (72)    330     131 2777571 *
  1224    6.2  8.4  0.0  chr4              72994475 72994653  (5099062) C TDR19             DNA/hAT-Charlie       (209)    196       3 2777572  
   272   17.9  0.0  0.0  chr4              72994642 72994656  (5099059) + EnSpm-N11_DR      DNA/CMC-EnSpm          3514   3569  (1784) 2777573 *
   284   14.6  0.0  0.0  chr4              72994657 72994697  (5099018) + DNA8-23_DR        DNA                    2143   2183  (4556) 2777574  
   827   11.3 28.7  0.0  chr4              72995233 72995427  (5098288) + LINEX-1_DR        Retroposon              354    604   (201) 2777575  
   445   16.1  0.0  0.0  chr4              72995431 72995511  (5098204) C DNA-N19_DR        DNA                   (282)    381     301 2777576  
  1664   11.2  1.0  7.1  chr4              72995518 72995816  (5097899) + HAT1-N1B_DR       DNA/hAT-Ac               23    304   (435) 2777577  
  2648    3.7  4.3  0.0  chr4              72995846 72996195  (5097520) + SINE2-3_DR        SINE/tRNA-V-RTE           4    368     (0) 2777578  
  2180   11.7  6.2  0.5  chr4              72996222 72996590  (5097125) + HAT1-N1B_DR       DNA/hAT-Ac              350    739     (0) 2777579  
   372    4.3  0.0  0.0  chr4              72997033 72997079  (5096636) C HATN8_DR          DNA                     (2)    253     207 2777580  
   362   14.9  1.5  0.0  chr4              72997080 72997090  (5096625) C piggyBac-N13B_DR  DNA/PiggyBac          (392)    983     942 2777581  
   232    7.5  4.9  2.4  chr4              72997836 72997876  (5095839) + EnSpm-N10_DR      DNA/CMC-EnSpm          4096   4137  (5171) 2777582  
   652   15.2  1.1 15.3  chr4              72997878 72998056  (5095659) C HATN8_DR          DNA                    (94)    161       5 2777580  
   502   18.2  0.8  7.7  chr4              72998226 72998350  (5095365) + hAT-N22B_DR       DNA/hAT-Ac              786    902   (477) 2777583 *
   780    5.5  0.9  1.8  chr4              72998247 72998357  (5095358) C TDR19C            DNA/hAT-Charlie       (200)    196      87 2777584  
  2623    9.2  3.7  0.0  chr4              72998358 72998736  (5094979) + HarbingerN6_DR    DNA/PIF-Harbinger         1    393     (0) 2777585  
   405    9.2 17.1  0.0  chr4              72998737 72998812  (5094903) C TDR19C            DNA/hAT-Charlie       (307)     89       1 2777584  
   255   23.5 11.1  0.0  chr4              72998746 72998826  (5094889) + ENSPM-6_DR        DNA/CMC-EnSpm         19579  19668 (12948) 2777586 *
   501   28.4  1.0  1.0  chr4              72998911 72999519  (5094196) + SAT-7_DR          Satellite                 1    609     (1) 2777587  
   434   13.4  8.6  4.1  chr4              72999789 72999905  (5093810) + CryptonV-2_DR     DNA/Crypton-V          5642   5763 (16048) 2777588 *
  1857   15.7 10.1  0.9  chr4              72999903 73000308  (5093407) C hAT-N57_DR        DNA/hAT-Ac            (454)    832     390 2777589  
   428   13.0  4.3  5.8  chr4              72999906 72999924  (5093791) C hAT-N57_DR        DNA/hAT-Ac             (24)   1259    1126 2777589 *
  3621   14.3  3.8  2.3  chr4              73000310 73000987  (5092728) + Harbinger-N12_DR  DNA/PIF-Harbinger         8    695     (7) 2777590  
  2347   10.8  8.2  6.2  chr4              73000988 73001478  (5092237) + DNA-X-10_DR       DNA                       1    500  (1007) 2777591 *
  3336    7.5  9.7  0.2  chr4              73001461 73001967  (5091748) + DNA-X-10_DR       DNA                     953   1507     (0) 2777592  
  1446   15.6 12.7  0.3  chr4              73001983 73002297  (5091418) C hAT-N57_DR        DNA/hAT-Ac            (900)    386      33 2777589  
   286   13.5  9.6  0.0  chr4              73002346 73002397  (5091318) C hAT-N34B_DR       DNA/hAT-Ac              (2)    840     784 2777593  
   206   29.2  0.0  0.0  chr4              73002699 73002763  (5090952) + L1-1_DR           LINE/L1                 380    444  (5367) 2777594  
   626   16.6 41.8  1.2  chr4              73003121 73003479  (5090236) C hAT-N121_DR       DNA/hAT-Ac             (63)    922     420 2777595  
   467   15.6  0.8  3.1  chr4              73003483 73003614  (5090101) C hAT-N121_DR       DNA/hAT-Ac            (753)    232     104 2777595  
   374   19.8  4.1  1.0  chr4              73003718 73003814  (5089901) C BEL-64_DRe-I      LTR/Pao                (51)   3089    2990 2777596  
   210    3.7  0.0  0.0  chr4              73004106 73004132  (5089583) C DNA-4-3B_DR       DNA                   (524)    739     713 2777597 *
   345    8.8  4.3  2.8  chr4              73004122 73004191  (5089524) C Kolobok-1_DR      DNA/Kolobok-T2       (1161)   5142    5072 2777598  
  8548    7.9  9.2  9.2  chr4              73004194 73005926  (5087789) C hAT-N177C_DR      DNA/hAT-Tip100          (0)   1732       1 2777599  
  1697    4.5  0.9  0.0  chr4              73005927 73006148  (5087567) C Harbinger3N_DR    DNA/PIF-Harbinger       (0)   1144     921 2777600  
 10131    1.9  1.0  0.0  chr4              73006149 73007396  (5086319) + hAT-N41_DR        DNA/hAT-Ac                1   1260     (0) 2777601  
  6169    7.9  1.6  1.5  chr4              73007409 73008319  (5085396) C Harbinger3N_DR    DNA/PIF-Harbinger     (232)    912       1 2777600  
   327   21.4  0.0  0.0  chr4              73008320 73008388  (5085327) C TDR4              DNA                    (10)    291     223 2777602  
  1396    7.1  0.5  1.0  chr4              73008413 73008611  (5085104) C hAT-N30_DR        DNA/hAT-Ac              (0)    982     785 2777603  
  5172    4.6  8.5  0.8  chr4              73008616 73009356  (5084359) C hAT-N202_DR       DNA/hAT-Tip100          (0)   1885    1088 2777604  
  1528    5.2  2.4  0.0  chr4              73009356 73009568  (5084147) C hAT-N30_DR        DNA/hAT-Ac            (764)    218       1 2777605 *
   775    9.9 16.7  8.1  chr4              73009569 73009829  (5083886) + hAT-N132_DR       DNA/hAT-Tip100          978   1259    (34) 2777606  
   641   10.8  0.0  0.0  chr4              73009850 73009942  (5083773) C TDR4              DNA                    (98)    203     111 2777602  
   358   13.6  3.1  9.8  chr4              73009864 73009942  (5083773) C DIRS-7_DR         LTR/Ngaro            (3263)   2130    2058 2777607 *
  1151    4.4  0.0  3.8  chr4              73009943 73010106  (5083609) + Gypsy92-LTR_DR    LTR/Gypsy                 1    158     (2) 2777608  
   630   16.4  0.0  0.0  chr4              73010107 73010215  (5083500) C DNA-8-1_DR        DNA/hAT-Ac            (315)   1017     909 2777609  
   208   22.8  0.0  1.8  chr4              73010207 73010264  (5083451) + CryptonV-N3_DR    DNA/Crypton-V           901    957 (19706) 2777610 *
  1193   14.7  9.1  0.7  chr4              73010230 73010483  (5083232) C EnSpm-N3B_DR      DNA/CMC-EnSpm        (2421)   1313    1039 2777611  
   243   11.2  0.0  8.9  chr4              73010452 73010500  (5083215) C Kolobok-1_DR      DNA/Kolobok-T2       (1238)   5065    5021 2777598 *
  1521    2.1  2.7  0.0  chr4              73011388 73011575  (5082140) + TDR3              DNA/hAT-Charlie           1    193     (0) 2777612  
   269   18.0  1.6  1.6  chr4              73011526 73011587  (5082128) + DNA6-10_DR        DNA                    2763   2824  (3882) 2777613 *
  2643    5.8  3.4  0.5  chr4              73011925 73012305  (5081410) + DNA-AT-1_DR       DNA                       1    392     (0) 2777614  
  1047   16.5  3.1  0.0  chr4              73012524 73012717  (5080998) C HE1_DR1           SINE/tRNA-V-RTE        (72)    330     131 2777615 *
  1116    6.4 13.4  0.0  chr4              73012716 73012886  (5080829) C TDR19             DNA/hAT-Charlie       (209)    196       3 2777616  
   256   23.8  1.2  1.2  chr4              73012815 73012899  (5080816) C DNA2-16_DR        DNA                  (4137)  13914   13830 2777617 *
   340   10.2  0.0 10.1  chr4              73012828 73012903  (5080812) C EnSpm-N10_DR      DNA/CMC-EnSpm        (3245)   6063    5995 2777618  
   272   31.2  0.0  0.0  chr4              73013132 73013240  (5080475) C Copia-30_DR-LTR   LTR/Gypsy?            (365)    109       1 2777619  
  1011    8.6 16.7  0.0  chr4              73013482 73013667  (5080048) + LINEX-1_DR        Retroposon              352    568   (237) 2777620 *
  2704   15.0  4.8  7.0  chr4              73013667 73014297  (5079418) C DNA25TWA2_DR      DNA                   (184)    618       1 2777621  
   248   11.9  0.0  4.8  chr4              73014259 73014302  (5079413) + EnSpm-N10_DR      DNA/CMC-EnSpm          4096   4137  (5171) 2777622 *
   690   14.3  1.1 15.8  chr4              73014309 73014482  (5079233) C HATN8_DR          DNA/Zisupton           (99)    156       5 2777623  
   472   19.9  0.8  7.7  chr4              73014654 73014778  (5078937) + hAT-N22B_DR       DNA/hAT-Ac              786    902   (477) 2777624 *
   750    7.3  0.9  1.8  chr4              73014675 73014785  (5078930) C TDR19C            DNA/hAT-Charlie       (200)    196      87 2777625  
  2463    8.7  7.1  0.2  chr4              73014786 73015153  (5078562) + HarbingerN6_DR    DNA/PIF-Harbinger         1    393     (0) 2777626  
   657    6.9  0.0  0.0  chr4              73015156 73015242  (5078473) C TDR19C            DNA/hAT-Charlie       (309)     87       1 2777625  
   359   20.5  0.0  4.8  chr4              73015170 73015256  (5078459) + ENSPM-6_DR        DNA/CMC-EnSpm         19586  19668 (12948) 2777627 *
   504   27.3  0.8  0.8  chr4              73015341 73015949  (5077766) + SAT-7_DR          Satellite                 1    609     (1) 2777628  
   483    9.9 20.6  3.1  chr4              73016129 73016264  (5077451) C hAT-N57_DR        DNA/hAT-Ac             (47)   1239    1081 2777629  
  5021    4.0  1.6  0.0  chr4              73016265 73016891  (5076824) C HarbingerN2_DR    DNA/PIF-Harbinger      (37)    637       1 2777630  
  3026   10.0 13.0  4.6  chr4              73016894 73017490  (5076225) C hAT-N57_DR        DNA/hAT-Ac            (247)   1039     395 2777629  
   589   11.3  1.9  0.9  chr4              73017491 73017597  (5076118) + Harbinger-N12_DR  DNA/PIF-Harbinger         1    108   (594) 2777631  
  1995   13.2  3.9  1.6  chr4              73017613 73017975  (5075740) + Harbinger-N12_DR  DNA/PIF-Harbinger       331    701     (1) 2777632  
   727   15.7  7.1  1.2  chr4              73017977 73018131  (5075584) C hAT-N57_DR        DNA/hAT-Ac            (900)    386     223 2777629  
   453   14.1  0.9  7.4  chr4              73018145 73018259  (5075456) C hAT-N135_DR       DNA/hAT-Charlie       (310)    232     125 2777633 *
  1489   22.3  5.7  2.1  chr4              73018256 73018384  (5075331) C EnSpm-N36_DR      DNA/CMC-EnSpm        (2232)    993     526 2777634  
  2237    9.3  1.6  0.0  chr4              73018385 73018707  (5075008) + Harbinger-N10_DR  DNA/PIF-Harbinger         1    328     (0) 2777635  
   394   13.8  0.0  0.0  chr4              73018710 73018767  (5074948) + TDR3B             DNA/hAT-Charlie         121    178    (15) 2777636  
   666   13.5  3.2  0.0  chr4              73018775 73018900  (5074815) + hAT-N32D_DR       DNA/hAT-Charlie          12    141   (514) 2777637  
  9977    7.8  2.9  3.3  chr4              73018923 73020519  (5073196) C hAT-N35C_DR       DNA/hAT-Ac              (0)   1591       1 2777638  
  1525   17.3  4.7  2.5  chr4              73020538 73020923  (5072792) + hAT-N32D_DR       DNA/hAT-Charlie         142    535   (120) 2777639  
   204   22.6  0.0  0.0  chr4              73020912 73020964  (5072751) C MuDR-2_DR         DNA/MULE-MuDR        (7589)  16344   16292 2777640 *
   601   10.3 13.4  0.7  chr4              73020918 73021044  (5072671) C CryptonV-N4_DR    DNA/Crypton-V        (8391)   5102    4960 2777641 *
  2060    5.6  0.0  0.3  chr4              73020936 73021220  (5072495) + Mariner-N38_DR    DNA/TcMar-Tc1            30    313   (234) 2777642  
  3622    2.8  8.6  6.2  chr4              73021221 73022061  (5071654) + hAT-2_DR          DNA/hAT-Charlie           1   1210     (0) 2777643  
  1289   17.9  6.4  3.4  chr4              73022062 73022294  (5071421) + hAT-N202_DR       DNA/hAT-Tip100          267    510  (1375) 2777644 *
  1486    6.8  2.5  0.0  chr4              73022062 73022296  (5071419) + Mariner-N38_DR    DNA/TcMar-Tc1           306    546     (1) 2777645  
   239   28.6  2.3  3.1  chr4              73022189 73022318  (5071397) C ENSPM-6_DR        DNA/CMC-EnSpm       (18493)  14123   13995 2777646 *
   499   20.2  0.0  0.0  chr4              73022304 73022402  (5071313) + hAT-N32_DR        DNA/hAT-Charlie         373    471    (30) 2777647  
  1536    2.7  0.0  0.0  chr4              73022403 73022587  (5071128) + HATN16_DR         DNA/hAT-Charlie           1    185   (759) 2777648  
  1427    6.3  0.4 16.3  chr4              73022460 73022686  (5071029) + EnSpm-N61_DR      DNA/CMC-EnSpm          2198   2394  (1739) 2777649 *
   274   24.5  0.0  4.2  chr4              73022590 73022631  (5071084) + Zisupton-6_DR     DNA/Zisupton           8848   8914 (13202) 2777650 *
   378    8.1  0.0  0.0  chr4              73022632 73022693  (5071022) C ERV1-7_DR-I       LTR/ERV1             (4626)   2077    2016 2777651  
   210   23.5  8.4  6.9  chr4              73022639 73022780  (5070935) + MuDR-2_DR         DNA/MULE-MuDR         15779  15922  (8011) 2777652 *
  2500   11.4  6.2  4.5  chr4              73022672 73022691  (5071024) C Merlin-1_DR       DNA/Merlin           (7755)   2772    2598 2777653  
  3148    6.0  9.4  0.2  chr4              73022692 73023192  (5070523) C Mariner-N38_DR    DNA/TcMar-Tc1           (0)    547       1 2777654  
   274   24.5  0.0  4.2  chr4              73022694 73022738  (5070977) + Zisupton-6_DR     DNA/Zisupton           8915   8990 (13126) 2777650 *
   353   16.1  1.1  2.3  chr4              73023155 73023243  (5070472) + ENSPM-6_DR        DNA/CMC-EnSpm         21915  22002 (10614) 2777655  
   236   15.7  7.1  0.0  chr4              73023185 73023254  (5070461) C Harbinger1_DR     DNA/PIF-Harbinger    (1595)   2866    2792 2777656 *
   903    6.1  6.8  0.0  chr4              73023193 73023324  (5070391) + HATN16_DR         DNA/hAT-Charlie         804    944     (0) 2777657 *
  2500   11.4  6.2  4.5  chr4              73023193 73023233  (5070482) C Merlin-1_DR       DNA/Merlin           (7755)   2597    2202 2777653  
   212    2.8  7.5 10.3  chr4              73023291 73023330  (5070385) + EnSpm-N10_DR      DNA/CMC-EnSpm          6177   6215  (3093) 2777658 *
   303    9.8  0.0  0.0  chr4              73023325 73023365  (5070350) + hAT-N32B_DR       DNA/hAT-Charlie         391    431     (0) 2777659  
   334   16.1  1.6  0.0  chr4              73023388 73023449  (5070266) C hAT-N52C_DR       DNA/hAT-Ac            (123)    285     223 2777660  
  2632    8.0  0.2  1.0  chr4              73023648 73024063  (5069652) C DNA-2-30B_DR      DNA                     (0)    413       1 2777661  
   349   20.8  4.1  1.0  chr4              73024142 73024238  (5069477) C BEL-64_DRe-I      LTR/Pao                (51)   3089    2990 2777662  
   248    7.6  1.5  0.0  chr4              73024542 73024607  (5069108) C ENSPM-6_DR        DNA/CMC-EnSpm       (17685)  14931   14865 2777663 *
   263    9.1  0.0  0.0  chr4              73024555 73024620  (5069095) C Polinton-4N1_DR   DNA/Maverick         (5657)   4779    4714 2777664  
   237   18.5  2.7  3.6  chr4              73024621 73024665  (5069050) + EnSpm-21_DR       DNA/CMC-EnSpm          6909   7018  (2132) 2777665  
   655   11.7  4.9  3.5  chr4              73025022 73025163  (5068552) + Kolobok-1_DR      DNA/Kolobok-T2         5022   5165  (1138) 2777666  
   558   21.3 23.9  0.5  chr4              73025048 73025221  (5068494) + CryptonV-N3_DR    DNA/Crypton-V           663   1069 (19594) 2777667 *
   652   19.2  2.6  3.2  chr4              73025222 73025238  (5068477) + Kolobok-3_DR      DNA/Kolobok-T2         5015   5169   (797) 2777668  
   713   15.8  2.9  0.0  chr4              73025239 73025377  (5068338) C Academ-N1_DRe     DNA/Academ-1         (2677)   1351    1209 2777669  
   547   22.4  2.6  1.3  chr4              73025243 73025396  (5068319) + EnSpm-10_DR       DNA/CMC-EnSpm           440    595  (5710) 2777670 *
   721   10.2  6.6  0.0  chr4              73025526 73025662  (5068053) + L1-68_DR          LINE/L1                5628   5773    (20) 2777671  
   296    4.7 33.9  1.2  chr4              73025687 73025751  (5067964) C Harbinger-N31B_DR DNA/PIF-Harbinger     (595)     86       1 2777672  
   274   19.1 12.1  2.0  chr4              73025799 73025888  (5067827) C Kolobok-N10C_DR   DNA/Kolobok           (203)    141      43 2777673  
  2947    4.2  5.7  0.0  chr4              73025889 73026273  (5067442) C DNA-2-2_DR        DNA                     (0)    407       1 2777674  
  2547    6.7  1.6  1.6  chr4              73026379 73026757  (5066958) C TDR22             DNA                   (144)   1111     733 2777675  
  1955    8.7  0.3  0.3  chr4              73026776 73027063  (5066652) + DNA13TA1_DR       DNA/TcMar-Tc1            31    318     (0) 2777676  
   725    8.1 48.4  1.1  chr4              73027065 73027246  (5066469) C TDR22             DNA                   (524)    731     463 2777675  
   524    1.4  0.0  1.4  chr4              73027276 73027338  (5066377) C HATN3_DR          DNA/hAT-Tip100          (0)    571     510 2777677  
   263    6.7  0.0  4.4  chr4              73027339 73027385  (5066330) C Copia6-LTR_DR     LTR/Gypsy?              (0)    456     412 2777678  
  3601   11.1  1.9  5.8  chr4              73027386 73028063  (5065652) + HAT1N_DR          DNA/hAT-Ac                1    653   (312) 2777679  
  5761   12.2  0.8  0.7  chr4              73028068 73029031  (5064684) + HAT1N_DR          DNA/hAT-Ac                1    965     (0) 2777680  
  1876   12.7  0.3  0.3  chr4              73029032 73029347  (5064368) + HAT1N_DR          DNA/hAT-Ac              650    965     (0) 2777681  
  1805    6.5 17.8  4.1  chr4              73029348 73029717  (5063998) C Copia6-LTR_DR     LTR/Gypsy?             (37)    419       1 2777678  
  3751    5.8  1.8  1.0  chr4              73029718 73030226  (5063489) C HATN3_DR          DNA/hAT-Tip100         (58)    513       1 2777682  
  2274   11.1  2.4  0.5  chr4              73030239 73030608  (5063107) C TDR22             DNA                   (877)    378       2 2777675  
   484   22.0 15.2  0.0  chr4              73030686 73030862  (5062853) + Kolobok-N10C_DR   DNA/Kolobok              35    238   (106) 2777683  
   262   20.4  4.1  8.6  chr4              73030891 73031034  (5062681) + Mariner-19_DR     DNA/TcMar-Tc1           435    572   (655) 2777684  
   857    8.1 18.2  0.0  chr4              73031035 73031182  (5062533) C Mariner-N7_DR     DNA/TcMar               (1)    260      86 2777685  
  1781    7.9  5.0  1.2  chr4              73031263 73031583  (5062132) C Gypsy-115-LTR_DR  LTR/Gypsy              (45)    333       1 2777686  
   763    1.1  0.0  0.0  chr4              73031584 73031673  (5062042) C Mariner-N7_DR     DNA/TcMar             (171)     90       1 2777685  
   302   17.6  3.9  3.9  chr4              73031617 73031693  (5062022) + ENSPM-6_DR        DNA/CMC-EnSpm         17864  17940 (14676) 2777687 *
  6265    0.9 12.5  0.0  chr4              73031758 73032566  (5061149) C hAT-N163C_DR      DNA/hAT-Charlie         (0)    910       1 2777688  
  3262    3.9 13.6  0.2  chr4              73032568 73033032  (5060683) C BEL-40_DRe-LTR    LTR/Pao                 (0)    527       1 2777689  
  1081   12.2 13.1  0.4  chr4              73033034 73033245  (5060470) C ERV1-N1C_DR-LTR   LTR/ERV1               (14)    854     616 2777690  
  3441    3.4  6.6  0.4  chr4              73033246 73033717  (5059998) + hAT-N32_DR        DNA/hAT-Charlie           1    501     (0) 2777691  
   499   18.3 13.3  3.5  chr4              73033923 73034103  (5059612) C ERV1-N1C_DR-LTR   LTR/ERV1              (601)    267      70 2777690  
  3981    3.6  5.9  0.0  chr4              73034169 73034692  (5059023) + Harbinger-8N1_DR  DNA/PIF-Harbinger         1    555     (0) 2777692  
   219    9.4  0.0  0.0  chr4              73034665 73034696  (5059019) + EnSpm-N10_DR      DNA/CMC-EnSpm          2684   2715  (6593) 2777693 *
   884   18.8  2.0  1.5  chr4              73034695 73034889  (5058826) + Mariner-19_DR     DNA/TcMar-Tc1           753    948   (279) 2777694  
   209   15.0  0.0  0.0  chr4              73034862 73034901  (5058814) + Mariner-7_DR      DNA/TcMar-Tc1          1104   1143   (444) 2777695 *
   993   19.7 22.7  0.8  chr4              73034905 73035221  (5058494) C DNA-1-3B_DR       DNA/PIF-Harbinger       (0)    763     378 2777696  
   614    4.8  6.0  0.0  chr4              73035227 73035309  (5058406) + DNA-1-3_DR        DNA/PIF-Harbinger       750    837     (0) 2777697  
   321   19.7  1.4  0.0  chr4              73035489 73035500  (5058215) C DNA6-10_DR        DNA                  (3881)   2825    2813 2777698  
  1231    7.7  6.0  1.0  chr4              73035501 73035685  (5058030) + hAT-N141_DR       DNA/hAT-Charlie           1    194     (0) 2777699  
   259   24.3  5.3  2.6  chr4              73035620 73035695  (5058020) + DNA6-10_DR        DNA                    2745   2822  (3884) 2777700 *
   308   28.7  0.0  0.0  chr4              73035991 73036091  (5057624) + SAT-7_DR          Satellite                15    115    (53) 2777701  
   426   27.5  3.1  3.1  chr4              73036150 73036562  (5057153) + SAT-7_DR          Satellite                 1    413     (0) 2777701  
  2244    3.9 10.9  0.0  chr4              73036964 73037274  (5056441) + ERVN1-LTR_DR      LTR                       1    345     (0) 2777702  
  4556    3.2  0.2  0.2  chr4              73037275 73037862  (5055853) + ERVN1-I_DR        LTR                       1    588    (72) 2777702  
   254    5.7  0.0  0.0  chr4              73037862 73037896  (5055819) + ERVN1-LTR_DR      LTR                     221    255    (90) 2777702 *
   261   23.6  7.5  4.9  chr4              73037941 73038020  (5055695) C CryptonV-N5_DR    DNA/Crypton-V       (20052)   4485    4404 2777703 *
   945   12.0  1.3  0.0  chr4              73037962 73038119  (5055596) C HE1_DR1           SINE/tRNA-V-RTE        (72)    330     171 2777704  
  1838   12.9  9.9  3.3  chr4              73038173 73038547  (5055168) C DNA-N4_DR         DNA                    (56)    986     588 2777705  
  2999    4.3  2.8  0.0  chr4              73038550 73038943  (5054772) C DNA-2-2_DR        DNA                     (2)    405       1 2777706  
  1771    8.8  3.5  1.0  chr4              73038944 73039231  (5054484) C DNA-N4_DR         DNA                   (453)    589     295 2777705  
  2776    1.8  0.3  0.6  chr4              73039232 73039575  (5054140) C CATCH3LTR_DR      LTR/Pao                 (0)    343       1 2777707  
 55017    0.6  0.0  0.0  chr4              73039576 73045945  (5047770) C CATCH3I_DR        LTR/Pao                 (0)   6373       4 2777708  
  1851    1.4  0.5  0.0  chr4              73045946 73046156  (5047559) + CATCH3LTR_DR      LTR/Pao                 132    343     (0) 2777709  
  1000    2.3  0.0  1.5  chr4              73046160 73046292  (5047423) C CATCH3LTR_DR      LTR/Pao               (212)    131       1 2777710  
   590   10.0 10.9  0.9  chr4              73046293 73046388  (5047327) C DNA-N4_DR         DNA                   (743)    299     194 2777705  
  8661    2.4  0.7  0.4  chr4              73046389 73047468  (5046247) + HARBINGERN3B_DR   DNA/PIF-Harbinger         1   1084     (0) 2777711  
  1254    7.9  3.2  0.5  chr4              73047469 73047657  (5046058) C DNA-N4_DR         DNA                   (848)    194       1 2777712  
   318    9.1  3.6  0.0  chr4              73047662 73047716  (5045999) C DNA-X-2_DR        DNA                     (1)    815     759 2777713  
  6485    3.5  1.8  0.0  chr4              73047724 73048495  (5045220) + DNA2-2_DR         DNA                       1    786     (0) 2777714  
   314   22.2  6.9  0.0  chr4              73048496 73048564  (5045151) C DNA-X-2_DR        DNA                    (65)    751     678 2777713  
   272   16.7  7.4  0.0  chr4              73048599 73048652  (5045063) C Crypton-N1_DR     DNA/Crypton-A         (422)     62       5 2777715  
   227   29.2  2.2  1.1  chr4              73048951 73049040  (5044675) C DNA-6-N5_DR       DNA                  (1545)   1756    1666 2777716 *
   491   16.2  2.0  2.0  chr4              73048962 73049062  (5044653) + DNA-6-N5B_DR      DNA                    1737   1837  (1686) 2777717  
   371   24.7  3.1  0.0  chr4              73049189 73049285  (5044430) C BEL-64_DRe-I      LTR/Pao                (51)   3089    2990 2777718  
   270   11.7  0.0  1.7  chr4              73049462 73049522  (5044193) + hAT5-N2_DR        DNA/hAT-hAT5           2459   2518    (67) 2777719 *
   786   19.3  9.4  4.5  chr4              73049501 73049755  (5043960) + Kolobok-3_DR      DNA/Kolobok-T2         5031   5297   (669) 2777720  
   265   11.4  0.0  2.3  chr4              73049725 73049769  (5043946) C hAT-N64B_DR       DNA/hAT-Ac           (2646)   1153    1110 2777721 *
   224   21.1  7.0  0.0  chr4              73049775 73049831  (5043884) C hAT-2_DR          DNA/hAT-Charlie        (58)   2478    2418 2777722 *
   307    2.3  0.0  0.0  chr4              73049789 73049831  (5043884) C Zisupton-6_DR     DNA/Zisupton        (20929)   1187    1145 2777723  
   249   22.8  0.0  0.0  chr4              73049832 73049845  (5043870) + Zisupton-1_DR     DNA/Zisupton           9081   9137   (492) 2777724  
  1584   14.8  8.3  4.5  chr4              73050323 73050832  (5042883) C DNA8-4A_DR        DNA/hAT-Charlie        (30)    889       1 2777725  
  1374   11.8 26.6  1.0  chr4              73050833 73051241  (5042474) + Tx1-27_DR         LINE/L1-Tx1            2002   2514    (19) 2777726  
   404   17.2  7.1  9.3  chr4              73051260 73051413  (5042302) C hAT-N127_DR       DNA/hAT-Charlie      (7934)   2382    2232 2777727  
   360   17.5  7.1  9.4  chr4              73051414 73051455  (5042260) + Tx1-6_DR          LINE/L1-Tx1            5135   5326   (149) 2777728  
  1258   15.8  2.1  4.8  chr4              73052154 73052432  (5041283) + EnSpm-N3B_DR      DNA/CMC-EnSpm          1036   1307  (2427) 2777729  
   267   10.3  0.0  0.0  chr4              73052403 73052441  (5041274) C hAT-N64B_DR       DNA/hAT-Ac           (2645)   1154    1116 2777721 *
   371   19.5  4.8  1.2  chr4              73052678 73052760  (5040955) + LOOPER-N5B_DR     DNA/Kolobok-T2            1     86  (1454) 2777730  
   302    9.1 12.5  1.6  chr4              73052769 73052824  (5040891) C Rex1-31_DRe       LINE/Rex-Babar         (59)   3474    3413 2777731 *
  1648   11.8  4.0  1.3  chr4              73052806 73053106  (5040609) + EnSpm-N3B_DR      DNA/CMC-EnSpm          1020   1328  (2406) 2777732  
   267   13.4 23.0  8.9  chr4              73053144 73053282  (5040433) C Rex1-31_DRe       LINE/Rex-Babar        (212)   3321    3165 2777731  
   264    7.7  0.0  0.0  chr4              73053289 73053327  (5040388) + LOOPERN5_DR       DNA/Kolobok-T2          658    696   (541) 2777733  
   314   23.9  1.5  0.0  chr4              73053337 73053403  (5040312) C CR1-49_DR         LINE/L2                (72)   2353    2286 2777734  
   486   18.6  7.5  6.2  chr4              73053495 73053654  (5040061) C Looper-N8_DR      DNA/Kolobok-T2        (742)    365     204 2777735 *
  1636   11.6  1.8  2.1  chr4              73053549 73053829  (5039886) + EnSpm-N3B_DR      DNA/CMC-EnSpm          1036   1315  (2419) 2777736  
   265   10.2 16.9  0.0  chr4              73053797 73053855  (5039860) C EnSpm-10_DR       DNA/CMC-EnSpm        (5835)    470     402 2777737 *
   248   27.6  6.2  2.0  chr4              73053841 73053936  (5039779) C DNA2-17_DR        DNA                    (73)    102       3 2777738 *
   332   24.7  3.5  0.0  chr4              73054050 73054134  (5039581) + BEL-64_DRe-I      LTR/Pao                3002   3089    (51) 2777739  
   205   15.6  0.0  9.9  chr4              73054215 73054227  (5039488) + P-1_DR            DNA/P                  7249   7319  (2649) 2777740  
   248   15.5  0.0  0.0  chr4              73054235 73054292  (5039423) C hAT-25_DR         DNA/hAT-Charlie        (57)   2343    2286 2777741 *
   289   11.5  0.0  0.0  chr4              73054253 73054304  (5039411) C Zisupton-6_DR     DNA/Zisupton        (12828)   9288    9237 2777742  
   208   21.7  7.9  6.7  chr4              73054262 73054350  (5039365) C L1-64_DR          LINE/L1               (363)   3427    3338 2777743 *
   267   21.5  0.0  0.0  chr4              73054305 73054317  (5039398) + DNA8-25_DR        DNA                     793    857  (3110) 2777744  
  2181   17.0  2.0 11.0  chr4              73054359 73054914  (5038801) + hAT-N32E_DR       DNA/hAT-Charlie           6    516     (0) 2777745  
   670   12.1  4.4 18.4  chr4              73054918 73055120  (5038595) C ANGEL             DNA/Kolobok            (61)    248      70 2777746  
   287   22.4  5.9  0.0  chr4              73055045 73055129  (5038586) C hAT-N137_DR       DNA/hAT-Ac           (2852)    719     630 2777747 *
   393   23.4  3.0  7.0  chr4              73055138 73055270  (5038445) C Rex1-19_DRe       LINE/Rex-Babar         (57)   1609    1482 2777748  
   549   23.8  8.6  6.5  chr4              73055503 73055803  (5037912) + Harbinger-N31B_DR DNA/PIF-Harbinger       114    420   (261) 2777749  
   603   18.6  8.8  8.3  chr4              73055815 73056054  (5037661) + hAT-N126B_DR      DNA/hAT-Ac                1    241   (359) 2777750  
  8986    5.0  4.1  0.5  chr4              73056055 73057240  (5036475) C DNA-5-6_DR        DNA/hAT                 (0)   1229       1 2777751  
   418   11.4  7.8  3.1  chr4              73057241 73057329  (5036386) + hAT-N130_DR       DNA/hAT-Ac              241    311   (110) 2777752  
   200   18.0 11.1  1.0  chr4              73057269 73057358  (5036357) + DNA-X-17_DR       DNA                    1309   1407   (967) 2777753 *
  7595    9.9  8.6  0.4  chr4              73057358 73058515  (5035200) + EXPANDER1_DR      LINE/RTE-BovB          2105   3356     (9) 2777754  
   454   19.7 15.8  4.1  chr4              73058538 73058733  (5034982) + HATN12B_DR        DNA/hAT-Ac              454    671    (24) 2777755  
   311   15.4  0.9  3.9  chr4              73058680 73058704  (5035011) C EnSpm-N2_DR       DNA/CMC-EnSpm         (796)   3219    3169 2777756 *
   316   11.4  0.0  4.3  chr4              73058705 73058777  (5034938) + hAT-N187_DR       DNA/hAT-Charlie         187    256   (921) 2777757  
   235   18.2  9.1  0.0  chr4              73058735 73058800  (5034915) + Harbinger-1_DR    DNA/PIF-Harbinger      2543   2614  (1295) 2777758 *
   311   15.4  0.9  3.9  chr4              73058778 73058792  (5034923) C EnSpm-N2_DR       DNA/CMC-EnSpm         (796)   3168    3133 2777756 *
   965   20.6  2.5  3.8  chr4              73058790 73059031  (5034684) + Harbinger-N31B_DR DNA/PIF-Harbinger       442    680     (1) 2777759  
   221   13.6  1.0 15.5  chr4              73058801 73058830  (5034885) + Merlin-1_DR       DNA/Merlin             4296   4379  (6148) 2777760 *
   847   14.8 19.8  1.2  chr4              73059569 73059841  (5033874) + hAT-N87_DR        DNA/hAT-Ac                1    323   (197) 2777761  
   296   25.3  2.4  1.2  chr4              73059844 73059927  (5033788) + hAT-N87_DR        DNA/hAT-Ac              436    520     (0) 2777762  
  5835    8.8  1.5  4.5  chr4              73060035 73060944  (5032771) C ERV1-2-LTR_DR     LTR/ERV-Foamy           (0)    884       1 2777763  
   270   26.3  4.0  0.0  chr4              73060945 73061007  (5032708) + hAT-N74_DR        DNA/hAT-Ac              403    468  (1026) 2777764 *
  1806   10.8 12.9  7.9  chr4              73060940 73061302  (5032413) + DNA2-2B_DR        DNA                     550    929     (0) 2777765  
   229   19.5  0.0  0.0  chr4              73061368 73061408  (5032307) + hAT-N75_DR        DNA/hAT-Charlie         392    432   (895) 2777766  
   299   28.0  2.5  0.8  chr4              73061468 73061586  (5032129) + DNA-1-3_DR        DNA/PIF-Harbinger       263    383   (454) 2777767  
  1002   16.7 13.6  5.8  chr4              73061594 73061913  (5031802) + Harbinger-N31B_DR DNA/PIF-Harbinger        47    390   (291) 2777768  
  1507   14.2 17.8  1.1  chr4              73061914 73062227  (5031488) + DNA-1-3B_DR       DNA/PIF-Harbinger         1    366   (397) 2777769  
   279   14.8  1.8  1.8  chr4              73062213 73062267  (5031448) + DNA-1-3_DR        DNA/PIF-Harbinger       491    545   (292) 2777770 *
  1521   10.9  6.1  6.8  chr4              73062244 73062537  (5031178) C Merlin-2_DR       DNA/Merlin           (7131)   6790    6499 2777771  
   634   20.1 34.9  0.3  chr4              73062530 73062744  (5030971) + DNA-1-3B_DR       DNA/PIF-Harbinger       475    763     (0) 2777772 *
   707   18.0  7.3  0.5  chr4              73062754 73062932  (5030783) + Harbinger-N31B_DR DNA/PIF-Harbinger       395    585    (96) 2777773  
   963   22.8  0.0  3.9  chr4              73063514 73063554  (5030161) C hAT-N22B_DR       DNA/hAT-Ac            (351)   1028     997 2777774  
  1816   18.1  1.3  1.0  chr4              73063555 73063940  (5029775) + TDR19C            DNA/hAT-Charlie           1    387     (9) 2777775  
   298   22.5  2.5  0.0  chr4              73063876 73063955  (5029760) C ENSPM-6_DR        DNA/CMC-EnSpm       (10148)  22468   22387 2777776 *
  1490   12.0  0.0  0.0  chr4              73064157 73064373  (5029342) C DNA2-16_DR        DNA                  (4001)  14050   13834 2777777  
   545   22.2  9.1  5.2  chr4              73064166 73064407  (5029308) + hAT-N22B_DR       DNA/hAT-Ac              795   1045   (334) 2777778 *
  1276    9.6  2.1  0.5  chr4              73064353 73064540  (5029175) + hAT-N66_DR        DNA/hAT-Charlie           5    195     (0) 2777779  
   598   27.5  4.5  4.5  chr4              73064706 73064718  (5028997) C DNA-6-N5B_DR      DNA                  (1570)   1953    1895 2777780  
  1707    2.6  0.0  0.0  chr4              73064719 73064913  (5028802) C hATN4B_DR         DNA/hAT-Charlie         (0)    198       4 2777781  
   598   27.5  4.5  4.5  chr4              73064914 73064949  (5028766) C DNA-6-N5B_DR      DNA                  (1570)   1894    1710 2777780  
  2821    9.4  5.1  1.1  chr4              73065122 73065551  (5028164) C TDR2              DNA/TcMar-Tc1           (0)    937     491 2777782  
  1978   14.7  5.8  2.5  chr4              73065552 73066013  (5027702) + Copia-8-LTR_DR    LTR/Gypsy?                1    477     (7) 2777783  
  3205   10.1  4.0  0.2  chr4              73066018 73066494  (5027221) C TDR2              DNA/TcMar-Tc1         (442)    495       1 2777782  
  1108   16.7  2.8  0.5  chr4              73066495 73066706  (5027009) C DNA-N36_DR        DNA                   (103)    520     304 2777784  
   636   23.3  6.5  3.1  chr4              73066703 73066857  (5026858) C DNA-N36_DR        DNA                   (463)    160       1 2777784 *
   215   20.0  1.8  1.8  chr4              73066858 73066912  (5026803) + hATN-28_DRe       DNA/hAT-Charlie          93    147    (56) 2777785 *
   282   25.6  0.0  0.0  chr4              73066893 73066970  (5026745) C EnSpm-N36_DR      DNA/CMC-EnSpm        (2353)    872     795 2777786 *
   304   18.8  4.7  0.0  chr4              73066912 73066975  (5026740) C DNA6-1B_DR        DNA/hAT-hAT5          (353)    483     417 2777787  
   213   13.9 23.0  9.2  chr4              73066972 73067058  (5026657) + Harbinger-N10_DR  DNA/PIF-Harbinger       105    202   (126) 2777788 *
  2974   12.9 17.4  0.5  chr4              73067122 73067680  (5026035) + Harbinger-N12_DR  DNA/PIF-Harbinger        47    699     (3) 2777789  
  5948    3.9  4.8  0.0  chr4              73067699 73068426  (5025289) C DNA-1-3B_DR       DNA/PIF-Harbinger       (0)    763       1 2777790  
  1460   10.7 11.8  0.4  chr4              73068427 73068670  (5025045) + hAT-N159B_DR      DNA/hAT-Ac              972   1243     (0) 2777791  
   203   16.3  0.0  4.7  chr4              73068923 73068967  (5024748) + ERV1-N3-LTR_DR    LTR/ERV1               1063   1105   (304) 2777792 *
  1272    9.5  8.9  5.9  chr4              73068947 73069315  (5024400) + DNA8-3_DR         DNA/hAT-Tip100          876   1387     (0) 2777793  
   354   26.1  2.6  1.7  chr4              73069387 73069503  (5024212) C DNA-X-5_DR        DNA/hAT               (430)    791     674 2777794  
   491   25.6  2.6  1.2  chr4              73069552 73069688  (5024027) C DNA-1-3_DR        DNA/PIF-Harbinger       (4)    833     628 2777795  
   353   27.0  1.1  0.0  chr4              73069661 73069749  (5023966) C hAT-N49_DR        DNA/hAT-Ac            (448)    663     574 2777796 *
   443   21.5  7.7  1.8  chr4              73069676 73069779  (5023936) C hAT-N167B_DR      DNA/hAT-Charlie       (980)    593     484 2777797 *
   874    9.7  4.0  0.0  chr4              73069776 73069899  (5023816) C EXPANDER1_DR      LINE/RTE-BovB        (2948)    417     289 2777798  
   760   11.3  4.3  0.0  chr4              73069915 73070029  (5023686) C EXPANDER1_DR      LINE/RTE-BovB        (2957)    408     289 2777798 *
  5066    6.6  5.7  0.1  chr4              73070027 73070706  (5023009) + EXPANDER1_DR      LINE/RTE-BovB          2642   3359     (6) 2777799  
   522   26.0  2.0  2.0  chr4              73070739 73071357  (5022358) + SAT-7_DR          Satellite                 1    619     (2) 2777800  
   382   16.2  1.5  0.0  chr4              73071622 73071633  (5022082) + CryptonV-N5_DR    DNA/Crypton-V          3001   3013 (21524) 2777801  
  2457   10.0  7.2  0.1  chr4              73071634 73072013  (5021702) + TDR19C            DNA/hAT-Charlie           1    396     (0) 2777802  
   231   18.4  8.7  5.3  chr4              73071690 73071712  (5022003) + L1-60_DR          LINE/L1                 281    374  (5303) 2777803 *
  2136    6.3  2.4  1.0  chr4              73072151 73072439  (5021276) + SINE2-4_DR        SINE/tRNA-V-RTE          54    346    (25) 2777804 *
  4607    5.3  0.2  0.0  chr4              73072433 73072994  (5020721) + DNA2-7_DR         DNA                    5011   5573  (4077) 2777805  
   467   10.6 20.0  0.0  chr4              73072996 73073080  (5020635) + SAT-4_DR          Satellite                11    112     (8) 2777806  
  6320    5.3  4.0  0.6  chr4              73073144 73074010  (5019705) C CR1-49_DR         LINE/L2                 (4)   2421    1525 2777807  
  5825    4.4  0.1  0.1  chr4              73074020 73074732  (5018983) + Harbinger-2N1_DR  DNA/PIF-Harbinger         1    713     (0) 2777808  
  8638    3.8  2.5  1.9  chr4              73074733 73075899  (5017816) C CR1-49_DR         LINE/L2               (958)   1467     295 2777807  
  5688    4.5  6.1  2.5  chr4              73075900 73076675  (5017040) + P-1N2_DR          DNA/P                     1    803  (1343) 2777809  
  1958    3.0  0.0  0.4  chr4              73076675 73076908  (5016807) + P-1N2_DR          DNA/P                  1914   2146     (0) 2777810 *
 12214    6.0  2.4  6.5  chr4              73076909 73078823  (5014892) + hAT-N21_DR        DNA/hAT-Charlie           7   1846     (0) 2777811  
  1717   10.3  0.0  7.3  chr4              73078824 73079192  (5014523) C CR1-49_DR         LINE/L2              (2112)    313       1 2777807  
  6386    1.0  0.0  0.3  chr4              73079222 73079939  (5013776) C hAT-N165B_DR      DNA/hAT-Ac              (0)   1064     349 2777812  
  1356    0.7  0.0  0.0  chr4              73079938 73080090  (5013625) C hAT-N165B_DR      DNA/hAT-Ac            (911)    153       1 2777812 *
   394   10.3  0.0  5.9  chr4              73080213 73080284  (5013431) C DNA2-17_DR        DNA                    (74)    101      34 2777813  
  4006   12.0 18.5  6.4  chr4              73080353 73081311  (5012404) + DNA-6-N9_DR       DNA                       1   1068    (91) 2777814  
   268   24.0 15.3  5.0  chr4              73081048 73081354  (5012361) C EnSpm-7_DR        DNA/CMC-EnSpm        (8722)   2312    1976 2777815 *
   222    3.9  0.0  0.0  chr4              73081336 73081361  (5012354) C DNA-6-N9_DR       DNA                  (1042)    117      92 2777816 *
   236   11.8  0.0  0.0  chr4              73081351 73081384  (5012331) C DNA-6-N9_DR       DNA                  (1034)    125      92 2777816 *
   256   18.2  2.4  0.0  chr4              73081353 73081466  (5012249) C EnSpm-7_DR        DNA/CMC-EnSpm        (8988)   2046    1976 2777815 *
   393   10.6  2.9  2.9  chr4              73081425 73081529  (5012186) + EnSpm-4_DR        DNA/CMC-EnSpm          2470   2531  (6509) 2777817  
   213   19.3  5.3  0.0  chr4              73081485 73081541  (5012174) C EnSpm-7_DR        DNA/CMC-EnSpm        (8988)   2046    1987 2777815 *
   430    5.1 23.1  0.0  chr4              73081506 73081583  (5012132) + DNA-6-N9_DR       DNA                     973   1068    (91) 2777818  
   317   10.2  4.8  4.8  chr4              73081545 73081606  (5012109) + EnSpm-4_DR        DNA/CMC-EnSpm          2470   2531  (6509) 2777819 *
   669   14.9  2.8 19.4  chr4              73081560 73081775  (5011940) + DNA-6-N9_DR       DNA                     973   1158     (1) 2777820 *
  1117    8.8  2.9  0.6  chr4              73081608 73081779  (5011936) + EnSpm-4_DR        DNA/CMC-EnSpm          2470   2645  (6395) 2777821  
   200   22.4  1.7  3.4  chr4              73081889 73081948  (5011767) C BEL-26_DR-I       LTR/Pao              (5231)    952     894 2777822  
  1142   13.6  3.0  0.5  chr4              73081980 73082179  (5011536) C Harbinger-N31_DR  DNA/PIF-Harbinger       (0)    685     481 2777823  
   412   17.6  5.0 10.5  chr4              73082237 73082376  (5011339) C BEL-64_DRe-I      LTR/Pao                (50)   3090    2958 2777824  
   495   11.0  0.0  0.0  chr4              73082503 73082584  (5011131) C DNA-N15_DR        DNA                   (127)    278     197 2777825  
   392   22.7  3.1  0.0  chr4              73082926 73083022  (5010693) C BEL-64_DRe-I      LTR/Pao                (51)   3089    2990 2777826  
  4947    9.3  3.8  5.9  chr4              73083206 73084142  (5009573) + DNA8-4A_DR        DNA/hAT-Charlie           1    919     (0) 2777827  
   253    0.0 13.6  4.2  chr4              73084181 73084224  (5009491) C DNA-N15_DR        DNA                   (129)    276     229 2777828  
   217   18.0  6.6  0.0  chr4              73084188 73084248  (5009467) C hAT-N53_DR        DNA/hAT-Ac           (1828)   1852    1788 2777829 *
   215   14.5  6.2  3.0  chr4              73084225 73084244  (5009471) + DNA-5-8_DR        DNA/hAT-hAT5            601    666   (814) 2777830 *
   259   14.8 10.2  2.4  chr4              73084250 73084267  (5009448) + DNA-8-7_DR        DNA/hAT-Tip100          852    978    (71) 2777831 *
   304   16.4  1.0  0.0  chr4              73084257 73084360  (5009355) C DNA9-3_DR         DNA/MULE-MuDR?      (10063)   1316    1212 2777832 *
   357    8.1  2.0  1.0  chr4              73084268 73084367  (5009348) + EnSpm-N36B_DR     DNA/CMC-EnSpm          3065   3165   (251) 2777833  
   318   15.4  0.8  0.0  chr4              73084272 73084394  (5009321) + Kolobok-1_DR      DNA/Kolobok-T2         2826   2949  (3354) 2777834 *
   364    2.3  0.0  0.0  chr4              73084305 73084390  (5009325) + Ginger1-N1_DR     DNA/Ginger-1            652    737  (1921) 2777835  
   306   13.5  0.8  5.5  chr4              73084391 73084432  (5009283) C EnSpm-N42B_DR     DNA/CMC-EnSpm        (2880)   1419    1298 2777836  
   292   16.8 21.6  6.3  chr4              73085487 73085753  (5007962) + DNA-N15_DR        DNA                       2    404     (1) 2777837  
   217   13.3  2.2  0.0  chr4              73086218 73086262  (5007453) + MuDR-1_DR         DNA/MULE-NOF?          5748   5793  (1620) 2777838  
   263   14.0  0.0  2.0  chr4              73086375 73086425  (5007290) C CryptonV-N3_DR    DNA/Crypton-V       (19730)    933     884 2777839 *
  1824    9.2  1.8  0.4  chr4              73086391 73086664  (5007051) C EnSpm-N3B_DR      DNA/CMC-EnSpm        (2421)   1313    1036 2777840  
   222   14.9  4.3  0.0  chr4              73086624 73086670  (5007045) C Kolobok-1_DR      DNA/Kolobok-T2       (1232)   5071    5023 2777841 *
   238    9.3  9.3  0.0  chr4              73086631 73086673  (5007042) + hAT-N64B_DR       DNA/hAT-Ac             2049   2095  (1704) 2777842  
   303   25.9  0.8  0.8  chr4              73087002 73087118  (5006597) + hAT-N134_DR       DNA/hAT?                724    840   (225) 2777843 *
  1354   18.5  2.6  1.6  chr4              73087086 73087392  (5006323) + EnSpm-10N1_DR     DNA/CMC-EnSpm           519    828  (2407) 2777844 *
  1854    8.9  0.7  0.7  chr4              73087119 73087401  (5006314) C EnSpm-N3B_DR      DNA/CMC-EnSpm        (2421)   1313    1031 2777845  
   284   14.3  3.6  0.0  chr4              73087362 73087417  (5006298) C Academ-N1_DRe     DNA/Academ-1         (2923)   1105    1048 2777846 *
   560   20.5  7.0  6.5  chr4              73087384 73087613  (5006102) C ANGEL             DNA/Kolobok            (76)    233       3 2777847  
  1746   13.6  6.8  0.8  chr4              73088121 73088475  (5005240) C HATN1_DR          DNA/hAT                 (1)    426      51 2777848  
   276   19.1 22.3  1.1  chr4              73088348 73088495  (5005220) + hAT-N117_DR       DNA/hAT-Tip100         1656   1834   (823) 2777849 *
   913    9.6 16.5  1.5  chr4              73088642 73088811  (5004904) + hAT-N66B_DR       DNA/hAT-Charlie           1    195     (0) 2777850  
   301   29.8  5.5  4.2  chr4              73088812 73089127  (5004588) C HarbingerN3_DR    DNA/PIF-Harbinger     (121)    943     624 2777851 *
   302   21.1  7.4 14.3  chr4              73089057 73089205  (5004510) C Mariner-N7_DR     DNA/TcMar             (121)    140       1 2777852  
   346   20.5  0.0  2.6  chr4              73089274 73089353  (5004362) C Gypsy-193_DR-I    LTR/Gypsy            (2240)   2084    2007 2777853  
   359   11.1  0.0  0.0  chr4              73089527 73089571  (5004144) + HATN6_DR          DNA/hAT-Ac               33     77   (934) 2777854  
   333   11.5  0.0  0.0  chr4              73089556 73089633  (5004082) C hAT-N21_DR        DNA/hAT-Charlie        (92)   1754    1677 2777855 *
   228    9.8  0.0  0.0  chr4              73089568 73089649  (5004066) + EnSpm-N36_DR      DNA/CMC-EnSpm          2596   2677   (548) 2777856 *
   302    1.2  2.4  0.0  chr4              73089580 73089663  (5004052) + Mariner-N5C_DR    DNA/TcMar              1456   1541  (6380) 2777857 *
   970   11.1  0.0  1.3  chr4              73089647 73089801  (5003914) + HATN6_DR          DNA/hAT-Ac               87    239   (772) 2777858  
   229   14.8  3.4  2.5  chr4              73089664 73089697  (5004018) C Dada-tA_DR        DNA/Dada              (414)   8258    8140 2777859 *
   427    6.6  0.0  0.0  chr4              73089944 73090004  (5003711) C hAT-13_DR         DNA/hAT-Tip100        (275)   2527    2467 2777860  
   370   14.7  0.0  0.0  chr4              73089952 73090001  (5003714) + DNA2-13_DR        DNA                     359    408  (5490) 2777861 *
  3007    9.3  1.0  0.0  chr4              73090002 73090410  (5003305) C Mariner-9_DR      DNA/TcMar-Tc1           (0)   1613    1201 2777862  
  4639   10.9  7.5  0.9  chr4              73090429 73091185  (5002530) C Mariner-9_DR      DNA/TcMar-Tc1         (779)    834      28 2777862  
   487   12.0  1.1  2.1  chr4              73091181 73091274  (5002441) + Ginger1-N1_DR     DNA/Ginger-1            282    374  (2284) 2777863 *
   297   13.4  1.2  4.8  chr4              73091203 73091288  (5002427) C EnSpm-N48B_DR     DNA/CMC-EnSpm        (1503)   5456    5374 2777864 *
   368    4.2  0.0  0.0  chr4              73091612 73091659  (5002056) C Mariner-N23_DRe   DNA/TcMar-ISRm11      (946)     85      38 2777865 *
  4462    8.9 20.3  1.1  chr4              73091656 73092453  (5001262) + Mariner-N23_DRe   DNA/TcMar-ISRm11         82   1031     (0) 2777866  
   468   11.9 16.1  0.7  chr4              73092663 73092780  (5000935) + Mariner-N37_DR    DNA/TcMar-Tc1           206    341   (320) 2777867  
   317   16.7 18.2  0.0  chr4              73092773 73092838  (5000877) C Mariner-N37_DR    DNA/TcMar-Tc1         (429)    232     155 2777868 *
   837   21.2  2.6  4.0  chr4              73092882 73093107  (5000608) C hAT-N117_DR       DNA/hAT-Tip100       (1382)   1275    1053 2777869 *
   871   22.3  7.6  1.6  chr4              73093062 73093105  (5000610) C TDR19C            DNA/hAT-Charlie       (145)    251       1 2777870  
  1716    2.1  0.0  0.0  chr4              73093106 73093298  (5000417) + TDR3              DNA/hAT-Charlie           1    193     (0) 2777871  
   313   23.8  2.3  2.3  chr4              73093225 73093310  (5000405) C L1-60_DR          LINE/L1              (5312)    365     280 2777872 *
   246   18.1  2.6  6.8  chr4              73093249 73093325  (5000390) + DNA6-10_DR        DNA                    2763   2836  (3870) 2777873 *
  1335   13.4  8.3  2.1  chr4              73093321 73093586  (5000129) + hAT-N44B_DR       DNA/hAT-Tip100          737   1018   (583) 2777874  
  1492    4.7  1.0  1.6  chr4              73093596 73093789  (4999926) + SINE2-1_DR        SINE/tRNA                 1    193     (5) 2777875  
   346   15.3  3.5  0.0  chr4              73093786 73093870  (4999845) C hAT-N117_DR       DNA/hAT-Tip100       (1844)    813     726 2777869 *
 14105    4.4  9.9  0.2  chr4              73093875 73095748  (4997967) + L2-2_DRe          LINE/L2                2163   4217    (21) 2777876  
   386   18.5  1.2  0.0  chr4              73096104 73096193  (4997522) + HATN4_DR          DNA/hAT-Charlie         102    195     (3) 2777877  
   684   14.9  0.0  0.0  chr4              73096462 73096568  (4997147) C TDR19             DNA/hAT-Charlie       (206)    199      93 2777878  
  1808   16.0  2.8  0.0  chr4              73096569 73096887  (4996828) + DIRS-1E-LTR_DR    LTR/Ngaro               362    689     (1) 2777879  
   533   25.8  0.0  2.2  chr4              73096569 73096600  (4997115) C hAT-N154_DR       DNA/hAT-Tip100       (1054)    341     206 2777880 *
   624   20.1  7.8  0.5  chr4              73097539 73097718  (4995997) + Merlin-N1_DR      DNA/Merlin              150    342    (27) 2777881  
  5899   10.9  5.3  9.3  chr4              73098044 73099241  (4994474) C Harbinger-5N1B_DR DNA/PIF-Harbinger       (0)   1946     792 2777882  
  4437   18.4  4.5  9.8  chr4              73098186 73099531  (4994184) C DNA-TA-4_DR       DNA/TcMar            (5243)   4552    3272 2777883 *
  2224   14.8  2.5  0.0  chr4              73099254 73099610  (4994105) C Harbinger-5N1B_DR DNA/PIF-Harbinger    (1580)    366       1 2777882 *
   403   25.4  3.5  9.8  chr4              73099613 73099839  (4993876) C ERV1-N1C_DR-LTR   LTR/ERV1              (640)    228      15 2777884  
   220   23.2  4.6  5.8  chr4              73100198 73100284  (4993431) + hAT-N59B_DR       DNA/hAT-Tip100          758    843     (7) 2777885  
  3142    5.8  0.5  0.5  chr4              73100391 73100826  (4992889) + DNA2-12_DR        DNA                       1    436   (736) 2777886  
  2787    3.8 10.9  0.0  chr4              73101281 73101647  (4992068) C DNA-2-2_DR        DNA                     (0)    407       1 2777887  
   255   24.9  1.7  6.3  chr4              73102616 73102731  (4990984) C Zisupton-6_DR     DNA/Zisupton        (13511)   8605    8495 2777888 *
   380    5.4  0.0  0.0  chr4              73102677 73102732  (4990983) C hAT-N131_DR       DNA/hAT-Ac           (1771)    293     238 2777889  
   295   18.6  3.5  4.5  chr4              73102732 73102795  (4990920) C ENSPM-6_DR        DNA/CMC-EnSpm       (18626)  13990   13863 2777890 *
   365    8.7  1.4  4.3  chr4              73102733 73102748  (4990967) C Polinton-1_DR     DNA/Maverick         (1321)  17164   17095 2777891  
   225    3.3  6.7  0.0  chr4              73103004 73103033  (4990682) + hAT-N22B_DR       DNA/hAT-Ac                1     32  (1347) 2777892 *
   399   13.2 13.8  2.5  chr4              73103021 73103129  (4990586) + hAT-N22_DR        DNA/hAT-Ac               56    176  (1562) 2777893  
   480   20.7  8.1  4.3  chr4              73103515 73103736  (4989979) + hAT-N22_DR        DNA/hAT-Ac             1507   1736     (2) 2777894  
   439   17.3  0.0 15.8  chr4              73104579 73104695  (4989020) + DNA6-6_DR         DNA                    7870   7970  (3311) 2777895 *
   619   17.6  5.7  6.3  chr4              73104602 73104777  (4988938) C DNA7-N2_DR        DNA/hAT-hAT6          (311)   1703    1529 2777896  
  6640    5.8  2.5  0.2  chr4              73105142 73105982  (4987733) + HarbingerN4_DR    DNA/PIF-Harbinger         1    860     (0) 2777897  
   403   23.0 17.7  2.9  chr4              73105997 73106211  (4987504) + DNA2-13_DR        DNA                    3665   3910  (1988) 2777898  
  4706    7.0  3.0  1.4  chr4              73106397 73107149  (4986566) + DNA2-12_DR        DNA                     408   1172     (0) 2777899  
  4679    5.3 25.0  0.0  chr4              73109809 73110577  (4983138) + DNA-8-11_DR       DNA/hAT-Ac                1    961     (0) 2777900  
   317   23.7  7.5  1.8  chr4              73110586 73110744  (4982971) + LTR-16B_DR-LTR    LTR                     279    446   (261) 2777901  
   379   18.0  2.2  1.1  chr4              73110887 73110976  (4982739) C EnSpm-N27B_DR     DNA/CMC-EnSpm           (0)    173      83 2777902  
  3314   10.0  0.4  0.2  chr4              73111172 73111694  (4982021) + Gypsy101-LTR_DR   LTR/Gypsy                 1    524     (0) 2777903  
   611   11.0  0.0  2.8  chr4              73111695 73111805  (4981910) + DIRS-N6_DR        LTR                     231    338   (849) 2777904  
   299    5.4  0.0  0.0  chr4              73111807 73111843  (4981872) + hAT-N53B_DR       DNA/hAT-Ac             2375   2411  (1766) 2777905  
  4087    3.3  1.8  2.3  chr4              73111844 73112406  (4981309) + DIRS-N6_DR        LTR                     628   1187     (0) 2777904  
   471   22.8  4.5 11.8  chr4              73112407 73112695  (4981020) + LTR-16B_DR-LTR    LTR                     289    558   (149) 2777906  
  4376    6.2  0.3  0.2  chr4              73112712 73113296  (4980419) + DIRS-9C_DR        LTR/Ngaro              6799   7384     (0) 2777907  
   215   27.4  1.6  4.0  chr4              73113329 73113457  (4980258) + Polinton-2N1_DR   DNA/Maverick           3828   3953  (7139) 2777908 *
   975   11.5  7.7  0.0  chr4              73113344 73113526  (4980189) C DNA11TA1B_DR      DNA/CMC-EnSpm           (6)    197       1 2777909  
   224    5.6 13.9  0.0  chr4              73113716 73113751  (4979964) + DNA-1-3_DR        DNA/PIF-Harbinger        64    104   (733) 2777910 *
  3985   12.9  4.3  0.4  chr4              73113732 73114407  (4979308) + DNA-1-3_DR        DNA/PIF-Harbinger       136    837     (0) 2777911  
  1188   18.7  4.0  5.2  chr4              73114417 73114744  (4978971) C Copia-11B_DR-LTR  LTR/Gypsy?             (30)    438     115 2777912  
   513   15.2 12.7  0.0  chr4              73114872 73114987  (4978728) C L2-5_DRe          LINE/L2                (11)   2216    2086 2777913  
  1856   11.4 28.0  3.0  chr4              73114988 73115541  (4978174) C ERV1-N7-LTR_DR    LTR/ERV1                (0)    688       1 2777914  
   309   18.1  1.5 20.7  chr4              73114990 73115001  (4978714) + DNA8-25_DR        DNA                    1082   1190  (2777) 2777915 *
   507   19.3  5.5  0.0  chr4              73115542 73115650  (4978065) C L2-5_DRe          LINE/L2               (133)   2094    1980 2777913  
   484   19.9  4.4  0.7  chr4              73115725 73115861  (4977854) C EnSpm-N27B_DR     DNA/CMC-EnSpm           (0)    173      32 2777916  
   384   19.8  7.3  3.5  chr4              73115867 73115976  (4977739) + hAT-N38_DR        DNA/hAT-hAT6             51    164   (865) 2777917  
   381   13.6  0.0  0.0  chr4              73116203 73116261  (4977454) + Gypsy54-LTR_DR    LTR/Gypsy               182    240    (80) 2777918  
   529    1.5  4.4  0.0  chr4              73116365 73116432  (4977283) C EnSpm-N17_DR      DNA/TcMar            (1808)   3385    3315 2777919  
  1764   12.7  0.0  1.0  chr4              73116491 73116785  (4976930) + Gypsy54-LTR_DR    LTR/Gypsy                29    320     (0) 2777920  
   281   11.4  0.0  0.0  chr4              73116798 73116841  (4976874) + hAT-N38_DR        DNA/hAT-hAT6            167    210   (819) 2777921  
  5162    7.8  2.7  0.1  chr4              73116861 73117604  (4976111) C DNA-1-3B_DR       DNA/PIF-Harbinger       (0)    763       1 2777922  
   485   25.4 10.7  1.1  chr4              73117605 73117842  (4975873) C hAT-N117_DR       DNA/hAT-Tip100       (1484)   1173     913 2777923  
   416   22.3 23.6  2.4  chr4              73117603 73117625  (4976090) + hAT-N44B_DR       DNA/hAT-Tip100          614    816   (785) 2777924 *
   537   23.3 21.2  0.9  chr4              73117626 73117898  (4975817) + DNA-6-N9_DR       DNA                     260    587   (572) 2777925  
   416   22.3 23.6  2.4  chr4              73117899 73117915  (4975800) + hAT-N44B_DR       DNA/hAT-Tip100          817    991   (610) 2777924  
  1912    9.7  0.0  0.0  chr4              73118633 73118899  (4974816) C SINE3-1a          SINE/5S-Deu-L2        (294)    276      10 2777926  
  3817    4.6 13.0  0.9  chr4              73118900 73119497  (4974218) + HATN11B_DR        DNA/hAT                   1    670    (20) 2777927  
  1750   15.9  2.0  0.3  chr4              73119699 73120050  (4973665) C L1-82_DR          LINE/L1                 (3)   6007    5650 2777928  
   446   14.2  1.6  0.8  chr4              73119944 73120064  (4973651) + CryptonV-3_DR     DNA/Crypton-V           398    519 (22934) 2777929 *
   895   15.2 10.5  2.9  chr4              73119985 73120048  (4973667) C Helitron-N3B_DR   RC/Helitron          (1462)   5142    5060 2777930  
  2475    5.3  0.0  1.5  chr4              73120049 73120393  (4973322) + DNA-5-6_DR        DNA/hAT                   1    340   (889) 2777931 *
  4006    3.3  2.5  1.1  chr4              73120388 73120905  (4972810) + DNA-5-6_DR        DNA/hAT                 705   1229     (0) 2777932  
   456   17.7  6.2  3.3  chr4              73120906 73120970  (4972745) + Helitron-N3B_DR   RC/Helitron            5074   5142  (1462) 2777933 *
   475   11.9  0.0  4.6  chr4              73120875 73120988  (4972727) C CryptonV-N5_DR    DNA/Crypton-V        (9168)  15369   15261 2777934 *
   893   15.0  2.1  0.0  chr4              73120906 73121098  (4972617) + Zisupton-6_DR     DNA/Zisupton           9282   9478 (12638) 2777935 *
  4010   12.6  6.5  1.1  chr4              73120956 73121726  (4971989) C L1-82_DR          LINE/L1               (248)   5762    4951 2777936  
   423   26.3  0.0  0.6  chr4              73120989 73121046  (4972669) + hAT-13_DR         DNA/hAT-Tip100         2349   2519   (283) 2777937 *
   486   12.0  0.0  2.2  chr4              73121928 73122021  (4971694) C DNA6-1B_DR        DNA/hAT-hAT5            (0)    836     745 2777938  
   431   23.5 12.1  0.0  chr4              73122022 73122153  (4971562) + Copia-12_DR-LTR   LTR/Gypsy?                1    148   (319) 2777939  
   642    8.1 22.8  0.0  chr4              73122180 73122302  (4971413) + DNA-X-6_DR        DNA                       1    151  (1182) 2777940  
  3014    1.1  8.0  0.0  chr4              73122303 73122679  (4971036) + DNA-2-2_DR        DNA                       1    407     (0) 2777941  
   306   11.9 11.9  0.0  chr4              73122680 73122738  (4970977) + DNA-X-6_DR        DNA                     150    215  (1118) 2777942 *
  3941    5.2  7.2  0.0  chr4              73122735 73123291  (4970424) + Rex1-40_DRe       LINE/Rex-Babar         2352   2948   (401) 2777943  
   690   13.7  6.5  1.2  chr4              73123300 73123454  (4970261) + DNA-X-6_DR        DNA                     211    373   (960) 2777944  
   281   15.7 20.2  3.3  chr4              73123565 73123643  (4970072) C DNA6-1B_DR        DNA/hAT-hAT5          (744)     92       1 2777945  
  1113   19.2  1.2  1.2  chr4              73124411 73126381  (4967334) C SAT-2_DR          Satellite              (41)   1970       1 2777946  
   277   10.3 29.4  0.0  chr4              73126815 73126843  (4966872) C hAT-N157_DR       DNA/hAT-Ac            (935)    622     535 2777947  
   287    7.7  0.0  0.0  chr4              73126844 73126882  (4966833) + hAT-N142_DR       DNA/hAT?               1122   1160   (276) 2777948  
  2986    7.3  2.9  0.2  chr4              73126892 73127333  (4966382) C TZF28B            DNA/TcMar-Tc1        (1160)    454       1 2777949  
   311    8.7  0.0  0.0  chr4              73127334 73127377  (4966338) + hAT-N29_DR        DNA/hAT-Tip100         1518   1561    (19) 2777950  
  4986   12.2  5.5  3.0  chr4              73127400 73128311  (4965404) + L2-1_DR           LINE/L2                4044   4977     (8) 2777951  
   285   24.1  2.8  5.0  chr4              73128313 73128456  (4965259) + Mariner-N38_DR    DNA/TcMar-Tc1           204    344   (203) 2777952 *
   489    8.7  0.0 12.8  chr4              73128420 73128525  (4965190) C TDR9              DNA                   (114)     94       1 2777953 *
  2395    6.5  4.2  1.1  chr4              73128458 73128812  (4964903) C SINE2-3_DR        SINE/tRNA-V-RTE         (2)    366       1 2777954  
   547   14.2  9.2  0.0  chr4              73128827 73128847  (4964868) C EnSpm-N59_DR      DNA/CMC-EnSpm?       (1761)   1908    1778 2777955  
   674    5.0  6.1  0.0  chr4              73128848 73128946  (4964769) C DNA8-19_DR        DNA/Merlin            (157)    149      45 2777956  
   428    1.2  4.1  0.9  chr4              73128958 73129010  (4964705) + Kolobok-1N1_DR    DNA/Kolobok-T2            8     60   (989) 2777957  
  2785    7.2  1.5  1.5  chr4              73129011 73129403  (4964312) + HarbingerN6_DR    DNA/PIF-Harbinger         1    393     (0) 2777958  
  2570   19.9  8.6  4.4  chr4              73129404 73130101  (4963614) + Kolobok-1N3_DR    DNA/Kolobok-T2           58    783   (284) 2777959  
  2441   11.6 33.1  0.1  chr4              73130105 73130659  (4963056) C DNA-1-3B_DR       DNA/PIF-Harbinger       (0)    763      26 2777960  
  1792    7.4  6.0  0.0  chr4              73130668 73130936  (4962779) + Kolobok-1N1_DR    DNA/Kolobok-T2         1137   1421     (2) 2777961  
  3052    6.7 17.6  0.3  chr4              73131572 73132094  (4961621) C hAT-N42_DR        DNA/hAT-Ac              (0)    713     101 2777962  
   262    8.7  0.0  2.2  chr4              73132075 73132121  (4961594) + CryptonV-3_DR     DNA/Crypton-V           918    963 (22490) 2777963 *
  3370   11.0  1.5  4.0  chr4              73132078 73132097  (4961618) C Merlin-1_DR       DNA/Merlin           (8342)   2185    2058 2777964  
  3527    6.3  1.1  4.0  chr4              73132098 73132660  (4961055) + Mariner-N38_DR    DNA/TcMar-Tc1             1    547     (0) 2777965  
   253   17.8  0.0  3.2  chr4              73132122 73132134  (4961581) C hAT-N202_DR       DNA/hAT-Tip100       (1347)    534     477 2777966 *
  3370   11.0  1.5  4.0  chr4              73132661 73132733  (4960982) C Merlin-1_DR       DNA/Merlin           (8342)   2057    1554 2777964  
   421    9.3  2.0  3.0  chr4              73132667 73132733  (4960982) C EnSpm-N1_DR       DNA/CMC-EnSpm         (452)   2078    2013 2777967 *
  1512   16.7  3.4 10.6  chr4              73132734 73133208  (4960507) C Copia-11H_DR-LTR  LTR/Gypsy?              (1)    468      25 2777968  
   380   12.7  0.8  8.0  chr4              73133171 73133290  (4960425) + L1-56_DR          LINE/L1                4837   4948    (34) 2777969 *
   522    4.9  2.8  3.8  chr4              73133185 73133290  (4960425) + Mariner-N5C_DR    DNA/TcMar              2193   2297  (5624) 2777970  
   408    3.2  0.0  3.2  chr4              73133211 73133306  (4960409) + Helitron-4_DR     RC/Helitron           13440  13532 (18336) 2777971 *
   235   17.9  0.0  0.0  chr4              73133246 73133329  (4960386) C EnSpm-N31_DR      DNA/CMC-EnSpm?        (390)    699     616 2777972 *
  1914   11.8 24.8  4.8  chr4              73133291 73133884  (4959831) C HATN2_DR          DNA/hAT               (468)    751      45 2777973  
   364    7.8  0.8 14.4  chr4              73133291 73133308  (4960407) C Helitron-N3B_DR   RC/Helitron          (4112)   2455    2375 2777974 *
   399    6.5  1.8  1.8  chr4              73133307 73133320  (4960395) + EnSpm-N42_DR      DNA/CMC-EnSpm           735    844   (408) 2777975  
   280   15.0  0.0  0.0  chr4              73133870 73133929  (4959786) + EnSpm-N25_DR      DNA/CMC-EnSpm           844    903  (3783) 2777976 *
   545    5.7  1.6  0.3  chr4              73133879 73133967  (4959748) C DNA9-3_DR         DNA/MULE-MuDR?       (1887)   9492    9414 2777977  
   217   25.5  1.0  1.0  chr4              73133930 73133956  (4959759) + Merlin-1_DR       DNA/Merlin             2149   2245  (8282) 2777978 *
   466   18.4  0.0  0.0  chr4              73133962 73134037  (4959678) C hAT-N42B_DR       DNA/hAT-Ac            (688)    103      28 2777979  
  4790    7.0  2.7  2.5  chr4              73134140 73134926  (4958789) C hAT-N107_DR       DNA/hAT-Ac              (0)   1008     221 2777980  
  2915    5.9  1.6  0.0  chr4              73134930 73135316  (4958399) C HarbingerN6_DR    DNA/PIF-Harbinger       (0)    393       1 2777981  
  1671    6.6  5.3  0.0  chr4              73135317 73135559  (4958156) C hAT-N64_DR        DNA/hAT-Ac            (962)    627     372 2777982  
  2537    5.0  1.4  2.6  chr4              73135572 73135923  (4957792) C hAT-N30_DR        DNA/hAT?               (37)    945     598 2777983  
  2215    5.6  1.3  0.3  chr4              73135924 73136226  (4957489) C hAT-N30_DR        DNA/hAT?              (673)    309       4 2777983  
   637   18.8  5.6  7.7  chr4              73136763 73136808  (4956907) C DNAX-25B_DR       DNA/Zisupton         (1000)   2538    2331 2777984  
   844   13.2 14.5  0.0  chr4              73136809 73136974  (4956741) C DNA8-17_DR        DNA/hAT-Tip100        (263)   1550    1361 2777985  
   523   21.7 15.3  3.0  chr4              73136831 73137039  (4956676) + IS3EU-4_DR        DNA/IS3EU             12607  12840  (2189) 2777986 *
  1754    9.3  0.0  0.0  chr4              73137052 73137308  (4956407) + DNA-2-16_DR       DNA/CMC-EnSpm             1    257  (1455) 2777987  
   591    4.3 19.6  0.0  chr4              73137323 73137414  (4956301) + DNA-2-2_DR        DNA                     298    407     (0) 2777988  
   596   20.3  4.6  3.2  chr4              73137656 73137684  (4956031) + EnSpm-6N1_DR      DNA/CMC-EnSpm          6021   6175  (3061) 2777989  
   637   15.4  5.7  0.8  chr4              73137685 73137808  (4955907) + SINE2-3B_DR       SINE/tRNA-V               8    137   (214) 2777990  
  1591   12.1  0.0  0.0  chr4              73137812 73138051  (4955664) C DNAX-10B_DR       DNA                    (85)   1089     850 2777991  
  2190   10.4  0.0  0.3  chr4              73138058 73138386  (4955329) C Harbinger-N10_DR  DNA/PIF-Harbinger       (0)    328       1 2777992  
  1315   10.9 11.7  0.4  chr4              73138387 73138632  (4955083) + DIRS-4_DR         LTR/Ngaro              6451   6724    (72) 2777993  
   228    3.5  0.0  0.0  chr4              73138632 73138660  (4955055) + DIRS-5_DR         LTR/Ngaro              6501   6529   (366) 2777994 *
  2774   14.5 11.8  1.1  chr4              73138659 73139224  (4954491) C DNAX-10B_DR       DNA                   (336)    838     213 2777991  
  3203    2.8  2.5  0.0  chr4              73139225 73139621  (4954094) + DNA-2-2_DR        DNA                       1    407     (0) 2777995  
  1359    5.6  9.2  0.0  chr4              73139622 73139816  (4953899) C DNAX-10B_DR       DNA                   (960)    214       2 2777991  
   581   21.1 21.9  0.8  chr4              73140151 73140360  (4953355) + HAT1-N1B_DR       DNA/hAT-Ac                1    254   (485) 2777996  
  1333   15.1  5.6 11.0  chr4              73140370 73140741  (4952974) + DNA8-22_DR        DNA                     402    750    (35) 2777997  
   284   32.2  0.9  0.0  chr4              73140852 73140966  (4952749) + Zisupton-N1_DR    DNA/Zisupton           3199   3314     (0) 2777998  
   524   13.2  5.7  0.0  chr4              73140968 73141073  (4952642) + DNA9-4_DR         DNA                       1    112   (307) 2777999  
   446   20.5  4.9  0.0  chr4              73141074 73141085  (4952630) C hAT-N137_DR       DNA/hAT-Ac            (588)   2979    2856 2778000  
   328   16.8  3.3 13.8  chr4              73141075 73141223  (4952492) + DNA9-4_DR         DNA                     166    419     (0) 2778001 *
   270   20.3  3.1  0.0  chr4              73141275 73141338  (4952377) + DNA25TWA2_DR      DNA                       1     66   (736) 2778002  
   221    5.1 10.3  0.0  chr4              73141893 73141931  (4951784) + Merlin-1_DR       DNA/Merlin             1632   1674  (8853) 2778003 *
   269    4.9  2.4  0.0  chr4              73141899 73141939  (4951776) C EnSpm-N48B_DR     DNA/CMC-EnSpm        (5105)   1854    1813 2778004 *
  3317    5.1  5.2  0.6  chr4              73141905 73142399  (4951316) + Mariner-N38_DR    DNA/TcMar-Tc1            30    547     (0) 2778005  
   308    9.2  5.5  1.8  chr4              73142362 73142416  (4951299) + EnSpm-N13_DR      DNA/CMC-EnSpm          8136   8192 (13957) 2778006 *
   204   25.0  4.2  0.0  chr4              73142704 73142775  (4950940) + Gypsy-35-LTR_DR   LTR/Gypsy                98    172   (757) 2778007  
  1843    8.9  3.9  0.3  chr4              73142780 73143060  (4950655) C DNA-3-6_DR        DNA?                    (0)    585     295 2778008  
  1099    5.5  0.0  0.0  chr4              73143061 73143205  (4950510) + Gypsy-233_DR-LTR  LTR/Gypsy                 1    145   (603) 2778009  
  5273    4.0  1.3  0.0  chr4              73143206 73143880  (4949835) + hAT-N65_DR        DNA/hAT-Ac                1    684   (136) 2778010  
  3656    4.3  0.3  0.3  chr4              73143881 73144508  (4949207) C Chaplin1A_DR      DNA/hAT-Charlie         (0)   1245     750 2778011  
  6705    3.1  0.3  0.7  chr4              73144558 73145410  (4948305) C Chaplin1A_DR      DNA/hAT-Charlie       (281)    964     115 2778012  
  1167    8.6  2.6  0.0  chr4              73145413 73145687  (4948028) + Gypsy-233_DR-LTR  LTR/Gypsy               321    748     (0) 2778009  
   379   10.2  0.0  0.0  chr4              73145688 73145746  (4947969) C DNA-3-6_DR        DNA?                  (287)    298     240 2778008  
   314   18.2  0.0  0.0  chr4              73145748 73145789  (4947926) + hAT-N75_DR        DNA/hAT-Charlie         390    431   (896) 2778013  
  2402    6.2  3.3  2.2  chr4              73145790 73146150  (4947565) + SINE2-3_DR        SINE/tRNA-V-RTE           4    368     (0) 2778014  
  2473   11.9  9.6  0.8  chr4              73146153 73146597  (4947118) + DNA-3-6_DR        DNA/Zator?               39    522    (63) 2778015  
   418    7.3  0.0  0.0  chr4              73146598 73146652  (4947063) C hAT-N132_DR       DNA/hAT-Tip100          (0)   1293    1239 2778016  
  2240    6.5 12.2  0.5  chr4              73146661 73147013  (4946702) C hAT-N132_DR       DNA/hAT-Tip100        (864)    429      36 2778017  
   483   22.1  9.2  5.4  chr4              73147035 73147230  (4946485) + DIRS-1-LTR_DR     LTR/Ngaro               374    576    (46) 2778018  
   294    5.1  0.0  0.0  chr4              73147255 73147293  (4946422) C hAT-N132_DR       DNA/hAT-Tip100       (1254)     39       1 2778017  
   340   18.1  2.8  0.0  chr4              73147294 73147362  (4946353) + DNA-3-6_DR        DNA/Zator?              515    585     (0) 2778019  
  2302   16.4  0.5  1.6  chr4              73147537 73147982  (4945733) C HarbingerN7_DR    DNA/PIF-Harbinger       (3)    475      35 2778020  
   252   21.6  3.0  8.3  chr4              73147901 73148001  (4945714) C Kolobok-N7_DR     DNA/Kolobok-T2        (576)    600     505 2778021 *
   408   27.1  8.6  0.0  chr4              73148070 73148209  (4945506) C HarbingerN6_DR    DNA/PIF-Harbinger      (83)    310     159 2778022  
   666   17.4  5.0  1.6  chr4              73148465 73148645  (4945070) + MOSAT_DR          Satellite               124    310  (1777) 2778023  
   574   21.1  5.2  3.3  chr4              73148646 73148674  (4945041) + Helitron-N5_DR    RC/Helitron            2730   2943  (6566) 2778024  
   504    8.1  6.8  0.0  chr4              73148697 73148770  (4944945) + DNA-N17_DR        DNA                     289    367     (0) 2778025  
   949   11.2  6.2  0.0  chr4              73148771 73148910  (4944805) + DIRS-1-LTR_DR     LTR/Ngaro               203    352   (270) 2778026  
  2786    2.4 10.3  0.0  chr4              73148911 73149279  (4944436) + DNA-2-2_DR        DNA                       1    407     (0) 2778027  
   736   16.9  7.2 12.4  chr4              73149280 73149516  (4944199) + DIRS-1-LTR_DR     LTR/Ngaro               351    576    (46) 2778026  
   255    8.1  0.0  0.0  chr4              73149641 73149677  (4944038) + DIRS-N5_DR-LTR    LTR                       1     37   (345) 2778028  
  2206   10.2  3.5  0.0  chr4              73149728 73150071  (4943644) + DIRS-N5_DR-LTR    LTR                      27    382     (0) 2778028  
  1030    4.5  0.0  0.8  chr4              73150129 73150263  (4943452) C HE2_DR            SINE/tRNA-V-RTE         (0)    363     230 2778029  
   668   16.2  3.0  2.4  chr4              73150142 73150305  (4943410) + Polinton-1N1_DR   DNA/Maverick           1199   1363 (14106) 2778030 *
   847   14.4  0.6  0.6  chr4              73150264 73150281  (4943434) C CryptonV-N1_DR    DNA/Crypton-V        (1926)   8083    7965 2778031  
   405   13.3  0.3  2.2  chr4              73150279 73150346  (4943369) C L2-57_DR          LINE/L2                 (0)   1043    1000 2778032 *
  3797    9.5 13.3  1.4  chr4              73150347 73151043  (4942672) C TDR13B2           DNA                     (0)    779       1 2778033  
   522   14.3  1.1  5.3  chr4              73151046 73151222  (4942493) C L2-57_DR          LINE/L2                (60)    983     814 2778032  
   460    7.0  8.4  0.0  chr4              73151255 73151325  (4942390) C L2-57_DR          LINE/L2               (387)    656     580 2778032  
  2887    4.8  8.4  0.0  chr4              73151382 73151773  (4941942) C Harbinger-N9_DR   DNA/PIF-Harbinger       (0)    643     219 2778034 *
  4161    3.6  0.4 10.0  chr4              73151771 73152448  (4941267) C Tx1-14_DR         LINE/L1-Tx1             (6)   5110    4492 2778035  
  3920    7.2  8.7  3.8  chr4              73152449 73153196  (4940519) + Copia-13G_DR-LTR  LTR/Gypsy?                1    783     (0) 2778036  
  3569    3.6  1.7  0.8  chr4              73153197 73153677  (4940038) C Tx1-14_DR         LINE/L1-Tx1           (620)   4496    4012 2778035 *
  7945    4.2  0.0  1.4  chr4              73153672 73154697  (4939018) C IS3EU-4_DR        DNA/IS3EU            (2818)  12211   11200 2778037  
  1019    3.5  3.5  0.0  chr4              73154694 73154834  (4938881) C Tx1-14_DR         LINE/L1-Tx1          (1100)   4016    3871 2778035 *
   356    2.1  0.0  2.1  chr4              73154834 73154881  (4938834) C Harbinger-N9_DR   DNA/PIF-Harbinger     (409)    234     188 2778034 *
  2047    4.1  3.7  0.0  chr4              73154887 73155156  (4938559) + DNA13TA1a_DR      DNA/TcMar-Tc1             1    280    (38) 2778038  
  1172    6.4  0.0  0.6  chr4              73155174 73155330  (4938385) C Harbinger-N9_DR   DNA/PIF-Harbinger     (469)    174      19 2778034  
  1864    0.8  4.1  0.0  chr4              73156155 73156399  (4937316) + DNA-8-24_DR       DNA/hAT-Tip100            1    255  (1528) 2778039  
  2456   14.3  1.7  1.0  chr4              73156400 73156879  (4936836) + Copia-7-LTR_DR    LTR/Gypsy?                1    483     (0) 2778040  
 11146    3.8  3.3  0.7  chr4              73156880 73158374  (4935341) + DNA-8-24_DR       DNA/hAT-Tip100          251   1783     (0) 2778041  
   442   15.7  4.5  0.0  chr4              73158599 73158687  (4935028) C LINEX-1_DR        Retroposon            (430)    375     283 2778042  
   303   12.7  0.0  1.8  chr4              73158710 73158765  (4934950) C CryptonV-1_DR     DNA/Crypton-V        (3254)  14619   14565 2778043  
  1512   11.7  0.8  3.4  chr4              73158782 73159020  (4934695) C hAT-N149_DR       DNA/hAT                 (0)    804     572 2778044  
  1142   10.1  0.9  0.9  chr4              73159019 73159237  (4934478) C L2-35_DRe         LINE/L2                 (0)   2600    2382 2778045 *
  1562    6.4  7.3  0.0  chr4              73159244 73159476  (4934239) C L2-35_DRe         LINE/L2              (1444)   1156     907 2778045  
  1445    7.2  0.0  0.0  chr4              73159477 73159669  (4934046) C LTR-11_DR-LTR     LTR                     (0)    193       1 2778046  
   312    2.3  0.0  0.0  chr4              73159670 73159712  (4934003) C LTR-11_DR-I       LTR                     (0)     43       1 2778047  
  1458    6.7  0.0  0.0  chr4              73159713 73159905  (4933810) C LTR-11_DR-LTR     LTR                     (0)    193       1 2778048  
  1437    6.2  2.4  0.5  chr4              73159906 73160114  (4933601) C L2-35_DRe         LINE/L2              (1691)    909     697 2778045  
   607   10.1  0.0  1.1  chr4              73160109 73160198  (4933517) C hAT-N149_DR       DNA/hAT               (220)    584     496 2778044 *
   237   22.8 13.8  4.2  chr4              73160651 73160737  (4932978) C DNA-1-6_DR        DNA                   (470)    155      61 2778049  
   925   16.6 14.7  0.8  chr4              73160954 73161177  (4932538) C HATN8_DR          DNA/Zisupton            (0)    255       1 2778050  
  1076    4.7  0.7  0.7  chr4              73161759 73161907  (4931808) C TE-X-2_DR         Unknown                 (0)    428     280 2778051 *
  1805    2.7  0.0  0.0  chr4              73161902 73162126  (4931589) C DNA-8-10_DR       DNA                     (9)    225       1 2778052  
   202    6.9  0.0  0.0  chr4              73162102 73162130  (4931585) C Gypsy138-I_DR     LTR/Gypsy           (11117)    293     265 2778053 *
  1529    9.9  6.5  0.0  chr4              73162127 73162387  (4931328) C TE-X-2_DR         Unknown               (148)    280       3 2778051  
   808   18.5 18.1  3.5  chr4              73162388 73162690  (4931025) C Crypton-N1_DR     DNA/Crypton-A           (1)    483     138 2778054  
   937   20.9  9.4  3.7  chr4              73162722 73163104  (4930611) C Copia-12B_DR-LTR  LTR/Gypsy?              (0)    467      64 2778055  
   535   15.0 15.9  0.0  chr4              73163104 73163216  (4930499) C Crypton-N1_DR     DNA/Crypton-A         (353)    131       1 2778054 *
   260   15.4  1.9  0.0  chr4              73163219 73163270  (4930445) C Crypton-N1_DR     DNA/Crypton-A           (2)    482     430 2778056  
  3443   17.9  8.5  0.4  chr4              73163306 73164011  (4929704) C TDR13B            DNA                     (0)    763       1 2778057  
   370   17.5  0.0  0.0  chr4              73164054 73164116  (4929599) + DNA7-N2_DR        DNA/hAT-hAT6           1448   1510   (504) 2778058  
   212   10.6  0.0 10.5  chr4              73164289 73164330  (4929385) C EnSpm-4_DR        DNA/CMC-EnSpm          (56)   8984    8947 2778059  
   258   31.5 11.5  0.0  chr4              73164359 73164488  (4929227) C Harbinger-N12_DR  DNA/PIF-Harbinger       (4)    698     554 2778060  
   995   15.4 15.8  0.4  chr4              73164577 73164797  (4928918) + HATN8_DR          DNA/Zisupton              1    255     (0) 2778061  
  1327   15.8  7.4  1.4  chr4              73164912 73165180  (4928535) + EnSpm-N5_DR       DNA/CMC-EnSpm             6    290     (0) 2778062  
  3881    7.0  3.9  4.9  chr4              73165912 73166471  (4927244) + Harbinger-8N1_DR  DNA/PIF-Harbinger         1    555     (0) 2778063  
   234   20.8  0.0  1.9  chr4              73166424 73166477  (4927238) + DNA2-7_DR         DNA                    5507   5559  (4091) 2778064 *
   257   11.7  0.0  4.7  chr4              73166444 73166488  (4927227) + EnSpm-N10_DR      DNA/CMC-EnSpm          2684   2726  (6582) 2778065 *
   661   17.1  0.0  7.1  chr4              73166472 73166591  (4927124) + EnSpm-N48B_DR     DNA/CMC-EnSpm           773    884  (6075) 2778066  
   768   20.3  3.2  6.7  chr4              73166592 73166807  (4926908) + ERV1-N1-LTR_DR    LTR/ERV1                  1    209   (764) 2778067  
  2868    4.4  0.0  1.4  chr4              73166808 73167173  (4926542) + HE2_DR            SINE/tRNA-V-RTE           3    363     (0) 2778068  
  1075    6.8  1.9  5.3  chr4              73167041 73167196  (4926519) + EnSpm-N37_DR      DNA/CMC-EnSpm           333    483  (6164) 2778069 *
  1500   23.5  7.0  5.6  chr4              73167176 73167793  (4925922) + ERV1-N1-LTR_DR    LTR/ERV1                187    812    (68) 2778067  
   556   19.9  4.3  5.8  chr4              73167783 73167921  (4925794) + Merlin-1_DR       DNA/Merlin             8337   8473  (2054) 2778070 *
   729   14.3  3.9  1.5  chr4              73167799 73167926  (4925789) C HE1_DR1           SINE/tRNA-V-RTE       (212)    190      60 2778071  
  2460    6.1  2.6  0.0  chr4              73168064 73168373  (4925342) C DNA13TA1a_DR      DNA/TcMar-Tc1           (0)    318       1 2778072  
   542   23.7  1.6  5.1  chr4              73168679 73168860  (4924855) C hAT-N137_DR       DNA/hAT-Ac            (826)   2745    2570 2778073  
   322   21.8 14.3  5.8  chr4              73168722 73168749  (4924966) C DNA7-N1_DR        DNA/Zisupton         (5570)   4847    4729 2778074 *
   618   13.8 18.1  0.0  chr4              73168750 73168865  (4924850) C HE1_DR1           SINE/tRNA-V-RTE        (27)    375     239 2778075  
   484   19.1  0.0  6.0  chr4              73168777 73168882  (4924833) + EnSpm-N48B_DR     DNA/CMC-EnSpm          2401   2500  (4459) 2778076 *
   451   15.7 18.9  3.3  chr4              73168866 73168881  (4924834) C HATN17_DR         DNA/hAT-Tip100       (1074)    473     322 2778077 *
   322   21.8 14.3  5.8  chr4              73168883 73168896  (4924819) C DNA7-N1_DR        DNA/Zisupton         (5570)   4728    4659 2778074  
  1005    8.1  0.0  0.7  chr4              73169631 73169767  (4923948) + hAT-N66B_DR       DNA/hAT-Charlie           1    136    (59) 2778078  
  1507    4.9  6.3  0.9  chr4              73169773 73169978  (4923737) C hAT-N127_DR       DNA/hAT-Charlie      (4307)   6009    5793 2778079  
 10114    3.8  1.6  0.2  chr4              73170224 73171440  (4922275) + LOOPERN1_DR       DNA/Kolobok-T2            1   1234     (0) 2778080  
  1113   12.9  0.2  0.1  chr4              73171524 73171704  (4922011) + TDR3B             DNA/hAT-Charlie           4    185     (8) 2778081  
   367   29.3  7.7  2.6  chr4              73171550 73171731  (4921984) C DNA8-26_DR        DNA                  (2817)   1713    1523 2778082 *
   205   20.8  1.8  7.4  chr4              73171779 73171835  (4921880) + EnSpm-N10_DR      DNA/CMC-EnSpm          5996   6049  (3259) 2778083 *
   547   19.3 10.7  0.0  chr4              73171795 73171944  (4921771) + TDR19             DNA/hAT-Charlie           6    171   (234) 2778084  
   203   18.6  2.3  0.0  chr4              73172065 73172107  (4921608) C DNA-1-5_DR        DNA                   (329)    419     376 2778085  
  1527    8.6  0.0  0.0  chr4              73172234 73172431  (4921284) + hAT-N127_DR       DNA/hAT-Charlie        5806   6003  (4313) 2778086  
   736   27.1  0.5  1.8  chr4              73172236 73172457  (4921258) C EnSpm-N40_DR      DNA/CMC-EnSpm        (1991)   3403    3185 2778087 *
   412    8.2  1.6  0.0  chr4              73172567 73172627  (4921088) + hAT-N66B_DR       DNA/hAT-Charlie         132    193     (2) 2778088  
   648   15.3 11.2  2.3  chr4              73173546 73173706  (4920009) + Kolobok-N16_DR    DNA/Kolobok?           1048   1222    (20) 2778089  
   205   25.0  0.0  0.0  chr4              73174185 73174236  (4919479) + Zisupton-6_DR     DNA/Zisupton          18290  18341  (3775) 2778090 *
   241   25.9  0.0  6.3  chr4              73174225 73174310  (4919405) C ENSPM-6_DR        DNA/CMC-EnSpm       (12952)  19664   19602 2778091 *
  1193   19.1  1.2  1.6  chr4              73174241 73174509  (4919206) + hATN-28_DRe       DNA/hAT-Charlie           1    269   (136) 2778092  
   264   15.3 19.4  0.0  chr4              73174515 73174586  (4919129) + Kolobok-N16_DR    DNA/Kolobok?            805    890   (352) 2778093 *
   842   17.1  7.0  6.5  chr4              73174581 73174780  (4918935) + Kolobok-N16_DR    DNA/Kolobok?            989   1189    (53) 2778094  
  4513    4.4  8.4  0.0  chr4              73174792 73175362  (4918353) C HarbingerN2_DR    DNA/PIF-Harbinger      (55)    619       1 2778095  
   377    9.6  0.0  0.0  chr4              73175364 73175415  (4918300) + Kolobok-N16_DR    DNA/Kolobok?           1191   1242     (0) 2778096  
  4163   10.0  6.2  0.1  chr4              73176080 73176692  (4917023) C HarbingerN1_DR    DNA/PIF-Harbinger       (0)    650       1 2778097  
  1538    6.7  0.0  0.0  chr4              73176756 73176948  (4916767) + LTR-11_DR-LTR     LTR                       1    193     (0) 2778098  
   328    2.3  0.0  0.0  chr4              73176949 73176991  (4916724) + LTR-11_DR-I       LTR                       1     43     (0) 2778099  
   303    5.4  0.0  0.0  chr4              73176992 73177028  (4916687) + LTR-11_DR-LTR     LTR                       1     37   (156) 2778100 *
  1365   11.5 13.7  0.0  chr4              73177027 73177252  (4916463) C HarbingerN1_DR    DNA/PIF-Harbinger     (393)    257       1 2778101  
   961    3.6 20.3  0.0  chr4              73177294 73177431  (4916284) + LTR-11_DR-LTR     LTR                      26    191     (2) 2778100  
   225   21.3  0.0  2.1  chr4              73178291 73178338  (4915377) + Gypsy-130_DR-I    LTR/Gypsy              1053   1099  (3787) 2778102  
  1557   20.7  6.5  1.8  chr4              73179359 73179385  (4914330) C EnSpm-N10_DR      DNA/CMC-EnSpm        (5539)   3769    3533 2778103  
  2099   12.3  9.4  0.0  chr4              73179386 73179725  (4913990) C HE1_DR1           SINE/tRNA-V-RTE        (22)    380       9 2778104  
   270   18.2  9.1  0.0  chr4              73179684 73179749  (4913966) + DNA7-N2_DR        DNA/hAT-hAT6           1652   1723   (291) 2778105 *
   905   21.2  1.1  6.2  chr4              73179724 73179994  (4913721) C DNAX-16_DR        DNA                   (134)    289      32 2778106 *
  1557   20.7  6.5  1.8  chr4              73179726 73179741  (4913974) C EnSpm-N10_DR      DNA/CMC-EnSpm        (5539)   3532    3369 2778103  
   341   14.2  4.3  7.9  chr4              73179992 73180083  (4913632) + hAT-27N1_DR       DNA/hAT-Ac              125    213   (518) 2778107  
  2325    6.9 10.1  0.5  chr4              73180093 73180428  (4913287) C SINE2-3_DR        SINE/tRNA-V-RTE         (0)    368       1 2778108  
   229   17.2  6.8  1.6  chr4              73180590 73180648  (4913067) C Harbinger-N25B_DR DNA/PIF-Harbinger     (371)    194     133 2778109  
   290   26.4  4.8  1.9  chr4              73180694 73180797  (4912918) C DNA-6-N5B_DR      DNA                  (1561)   1962    1856 2778110 *
  1063    5.7  3.5  0.0  chr4              73180708 73180848  (4912867) C hAT-N127_DR       DNA/hAT-Charlie      (4293)   6023    5878 2778111  
  3639    2.4  0.1  0.3  chr4              73181138 73181563  (4912152) + DIRS-4N1_DR       LTR/Ngaro              4069   4462     (0) 2778112  
   497   16.5  0.9 10.5  chr4              73181732 73181759  (4911956) + Mariner-N2_DR     DNA/TcMar              1287   1391  (2575) 2778113  
   497   14.9  2.3  0.0  chr4              73181760 73181846  (4911869) + hAT-N167B_DR      DNA/hAT-Charlie        1235   1323   (250) 2778114  
   348   20.7  6.9  0.0  chr4              73181771 73181847  (4911868) + DNA6-6_DR         DNA                    6829   6911  (4370) 2778115 *
  1902    7.6  0.0  2.8  chr4              73181848 73182103  (4911612) + TE-X-18_DR        DNA                       1    249     (0) 2778116  
   307   26.4  0.0  4.2  chr4              73182104 73182168  (4911547) + Merlin-1_DR       DNA/Merlin             8271   8331  (2196) 2778117 *
   540   14.0 12.0  0.0  chr4              73182102 73182201  (4911514) C HE1_DR1           SINE/tRNA-V-RTE       (102)    300     189 2778118  
   299   16.1 14.3  0.0  chr4              73182218 73182273  (4911442) C Merlin-2_DR       DNA/Merlin           (7135)   6786    6723 2778119 *
   382    8.5  0.0  0.0  chr4              73182227 73182273  (4911442) + HATN1_DR          DNA/hAT                   1     47   (380) 2778120  
   287   13.0  0.0 19.6  chr4              73182274 73182293  (4911422) C hAT-N117_DR       DNA/hAT-Tip100        (783)   1874    1819 2778121 *
   855    9.2  0.0  0.8  chr4              73182292 73182412  (4911303) C Merlin-2_DR       DNA/Merlin           (7302)   6619    6500 2778119  
  1650   15.6 24.0  0.0  chr4              73182801 73183159  (4910556) C hAT-N22B_DR       DNA/hAT-Ac            (675)    704     260 2778122  
  3636   21.3  8.9  4.6  chr4              73183160 73183834  (4909881) C EnSpm-N7_DR       DNA/CMC-EnSpm        (1261)    970       1 2778123  
  1585   10.8  5.8  0.8  chr4              73183835 73184077  (4909638) C HE1_DR1           SINE/tRNA-V-RTE        (57)    345      91 2778124  
   205   23.1  0.0  6.6  chr4              73184183 73184247  (4909468) + Mariner-19_DR     DNA/TcMar-Tc1           940   1000   (227) 2778125 *
   944   13.2  1.3  0.0  chr4              73184242 73184392  (4909323) + Mariner-19_DR     DNA/TcMar-Tc1          1033   1185    (42) 2778126  
   394   27.8  4.5  3.9  chr4              73184426 73184627  (4909088) C DNA-8-24_DR       DNA/hAT-Tip100       (1097)    686     484 2778127 *
   612   20.7  6.2  2.2  chr4              73184449 73184626  (4909089) C TDR6              DNA                    (65)    185       1 2778128  
  2461    7.4  6.5  0.8  chr4              73184633 73185001  (4908714) C ACROBAT2          DNA/PIF                 (0)    781     392 2778129  
  1990    5.0  0.4  0.0  chr4              73185004 73185243  (4908472) + DNA-2-2_DR        DNA                       1    241   (166) 2778130  
  2010   10.3 15.0  0.5  chr4              73185428 73185760  (4907955) + LOOPERN4B_DR      DNA/Kolobok-T2            1    381   (122) 2778131  
  3667   16.1  8.8  2.5  chr4              73185763 73186480  (4907235) C DNA-1-3B_DR       DNA/PIF-Harbinger       (1)    762       1 2778132  
   374   13.6  0.0  0.0  chr4              73186481 73186531  (4907184) + LOOPERN4B_DR      DNA/Kolobok-T2          396    446    (57) 2778133  
  2223   19.0 23.1  0.4  chr4              73186670 73187224  (4906491) C DNA-1-3_DR        DNA/PIF-Harbinger       (0)    837     158 2778134  
   277   21.0  3.2  0.0  chr4              73187301 73187362  (4906353) + DNA-5-3_DR        DNA/hAT-hAT5            245    308   (225) 2778135 *
  2255   13.8  4.8  0.0  chr4              73187360 73187715  (4906000) + HarbingerN6_DR    DNA/PIF-Harbinger        17    389     (4) 2778136  
   994   18.1  9.0  4.7  chr4              73187755 73187998  (4905717) + Harbinger-N31B_DR DNA/PIF-Harbinger       157    410   (271) 2778137  
   229   20.6 11.7  1.9  chr4              73188597 73188690  (4905025) + hAT-N183_DR       DNA/hAT-Ac              331    433  (1562) 2778138 *
   425   23.9  5.3  9.2  chr4              73188613 73188782  (4904933) C DNA2-8_DR         DNA/CMC-EnSpm        (1606)   2801    2638 2778139 *
   739   16.7 28.7  3.5  chr4              73188622 73188823  (4904892) C Kolobok-N10C_DR   DNA/Kolobok            (77)    267      15 2778140  
   287    8.3  0.0  0.0  chr4              73188872 73188907  (4904808) C TC1DR3            DNA/TcMar-Tc1           (0)   1225    1190 2778141 *
  3607    8.8  9.0  0.2  chr4              73188897 73189420  (4904295) + TC1DR3            DNA/TcMar-Tc1            12    581   (644) 2778142  
  1177    8.4 12.2  1.0  chr4              73189422 73189601  (4904114) + TC1DR3            DNA/TcMar-Tc1          1003   1202    (23) 2778143  
  2629    5.6  0.3  0.0  chr4              73189614 73189936  (4903779) C Harbinger-N13_DR  DNA/PIF-Harbinger       (0)    324       1 2778144  
   709   22.9 11.9  2.0  chr4              73189939 73190165  (4903550) + Kolobok-N10C_DR   DNA/Kolobok              96    344     (0) 2778145  
   220   24.1 18.9  5.2  chr4              73190038 73190190  (4903525) C CryptonV-N4_DR    DNA/Crypton-V        (1367)  12126   11954 2778146 *
   222   18.7 17.3  1.1  chr4              73190107 73190187  (4903528) C hAT-N134_DR       DNA/hAT?              (260)    805     712 2778147  
   202   23.8  5.6  6.5  chr4              73190188 73190210  (4903505) + Merlin-2_DR       DNA/Merlin             7343   7445  (6476) 2778148  
   956    6.4  2.4  0.0  chr4              73190223 73190347  (4903368) + TC1DR3            DNA/TcMar-Tc1           120    247   (978) 2778149  
  2522    6.8  0.3  0.0  chr4              73190357 73190677  (4903038) C Harbinger-N13_DR  DNA/PIF-Harbinger       (2)    322       1 2778150  
   648   24.1 12.1  2.0  chr4              73190680 73190903  (4902812) + Kolobok-N10C_DR   DNA/Kolobok              96    341     (3) 2778151  
   918    8.8  2.4  0.0  chr4              73190962 73191086  (4902629) + TC1DR3            DNA/TcMar-Tc1           120    247   (978) 2778152  
  2594    6.2  0.3  0.0  chr4              73191104 73191424  (4902291) C Harbinger-N13_DR  DNA/PIF-Harbinger       (2)    322       1 2778153  
   682   23.4 11.9  2.0  chr4              73191427 73191653  (4902062) + Kolobok-N10C_DR   DNA/Kolobok              96    344     (0) 2778154  
   213   22.8 18.9  5.2  chr4              73191526 73191678  (4902037) C CryptonV-N4_DR    DNA/Crypton-V        (1367)  12126   11954 2778155 *
   239   16.4  7.2  2.8  chr4              73191595 73191663  (4902052) C hAT-N134_DR       DNA/hAT?              (260)    805     734 2778156  
   216   26.2  3.7  4.7  chr4              73191664 73191698  (4902017) + Merlin-2_DR       DNA/Merlin             7343   7445  (6476) 2778157  
  9486    6.2  2.5  0.0  chr4              73192082 73193354  (4900361) C Merlin-N4_DR      DNA/Merlin              (0)   1305       1 2778158  
   224   20.6  8.4  4.0  chr4              73193292 73193362  (4900353) + EnSpm-N13_DR      DNA/CMC-EnSpm         17942  18015  (4134) 2778159 *
   536    7.2  0.0  0.0  chr4              73193398 73193466  (4900249) + hATN13C_DR        DNA/hAT-Ac              496    564   (371) 2778160  
  3222   11.5  4.2  0.0  chr4              73193845 73194341  (4899374) + EnSpm-N47B_DR     DNA/CMC-EnSpm?            3    520   (912) 2778161  
  3220   10.0  1.3  0.2  chr4              73194484 73194952  (4898763) + DNA-TTAA-3_DR     DNA                       2    475   (704) 2778162  
  3149   21.5  8.2 11.7  chr4              73194491 73195949  (4897766) C DNA-8-9_DR        DNA/hAT-Ac           (1019)   2700    1287 2778163 *
  5296   10.4  4.5  0.6  chr4              73195158 73195986  (4897729) + DNA-TTAA-3_DR     DNA                     319   1179     (0) 2778164  
   601   14.1  1.0  0.0  chr4              73196241 73196339  (4897376) + L2-3_DRe          LINE/L2                4495   4594   (474) 2778165  
   509   19.9  4.2  4.9  chr4              73196423 73196565  (4897150) C hAT-N192_DR       DNA/hAT-Tip100         (56)    142       1 2778166  
  1628   10.8  1.8  0.0  chr4              73196566 73196787  (4896928) + L2-3_DRe          LINE/L2                4642   4867   (201) 2778165  
   215   19.1  0.0  0.0  chr4              73196802 73196843  (4896872) C L1-22_DR          LINE/L1               (514)   5060    5019 2778167  
   291   21.0  3.3  5.6  chr4              73197236 73197264  (4896451) + DNA2-8_DR         DNA/CMC-EnSpm          2581   2669  (1738) 2778168  
   381   19.4  0.0  0.0  chr4              73197265 73197326  (4896389) + Kolobok-N10B_DR   DNA/Kolobok               2     63   (208) 2778169  
  1466   12.3  2.8  4.0  chr4              73197333 73197585  (4896130) + Copia-12B_DR-LTR  LTR/Gypsy?               24    273   (194) 2778170  
   549   27.2  7.9  1.3  chr4              73197556 73197582  (4896133) + DNA-6-N5B_DR      DNA                    1708   1932  (1586) 2778171 *
  1261    6.0 14.1  0.0  chr4              73197583 73197766  (4895949) + TDR19             DNA/hAT-Charlie         196    405     (0) 2778172  
   872   18.7  3.7  0.6  chr4              73197767 73197960  (4895755) + Copia-12B_DR-LTR  LTR/Gypsy?              276    477     (0) 2778173  
   236   20.8  0.0  1.9  chr4              73197961 73198008  (4895707) + Kolobok-N10B_DR   DNA/Kolobok              61    107   (164) 2778174  
   204   24.5 10.3  0.8  chr4              73198007 73198113  (4895602) + EnSpm-21_DR       DNA/CMC-EnSpm          6538   6654  (2496) 2778175 *
   502   16.9  4.1  8.5  chr4              73198051 73198173  (4895542) + Copia-12B_DR-LTR  LTR/Gypsy?              156    273   (194) 2778176 *
   532   27.7  7.9  1.3  chr4              73198144 73198170  (4895545) + DNA-6-N5B_DR      DNA                    1708   1932  (1586) 2778177  
  1274    5.4 14.1  0.0  chr4              73198171 73198354  (4895361) + TDR19             DNA/hAT-Charlie         196    405     (0) 2778178  
   200   17.4 15.7  3.0  chr4              73198284 73198372  (4895343) C L1-60_DR          LINE/L1              (5302)    375     276 2778179 *
   818   19.9  3.2  0.5  chr4              73198350 73198536  (4895179) + Copia-12B_DR-LTR  LTR/Gypsy?              264    455    (12) 2778176  
   982   16.7  8.5  1.9  chr4              73198543 73198743  (4894972) + Kolobok-N10B_DR   DNA/Kolobok              55    268     (3) 2778180  
   204   23.2  3.4  2.2  chr4              73198903 73198990  (4894725) C L1-99_DR          LINE/L1               (342)    391     303 2778181  
   312   16.6  2.8  9.2  chr4              73199068 73199078  (4894637) C DNA8-25_DR        DNA                  (1818)   2149    2139 2778182  
   275   23.9  1.1  7.1  chr4              73199079 73199092  (4894623) C CryptonV-N5_DR    DNA/Crypton-V       (19716)   4821    4737 2778183  
   308   21.6  0.0  8.6  chr4              73199093 73199168  (4894547) + EnSpm-N48B_DR     DNA/CMC-EnSpm           755    824  (6135) 2778184  
   240   15.6  5.3 14.5  chr4              73199159 73199233  (4894482) + EnSpm-N48B_DR     DNA/CMC-EnSpm          2466   2534  (4425) 2778185 *
   312   16.6  2.8  9.2  chr4              73199169 73199208  (4894507) C DNA8-25_DR        DNA                  (1818)   2138    2094 2778182  
  6508    2.9  4.1  0.4  chr4              73199222 73199994  (4893721) C DNA25TWA2_DR      DNA                     (0)    802       1 2778186  
   550   23.3  8.6  3.6  chr4              73199995 73200151  (4893564) + DNA6-6_DR         DNA                    7009   7175  (4106) 2778187 *
   894   11.2 15.3  0.0  chr4              73199993 73200162  (4893553) C HE1_DR1           SINE/tRNA-V-RTE       (194)    208      13 2778188  
   672   20.1 13.8  0.0  chr4              73199997 73200185  (4893530) C DNA2-7_DR         DNA                  (5057)   4593    4379 2778189 *
   813   19.5 20.3  0.7  chr4              73200530 73200756  (4892959) + DNA-1-3B_DR       DNA/PIF-Harbinger         1    271   (492) 2778190  
   533   20.4  0.0  0.0  chr4              73200785 73200877  (4892838) + DNA-1-3_DR        DNA/PIF-Harbinger       741    833     (4) 2778191  
  4613    5.2 10.1  1.3  chr4              73200971 73201611  (4892104) C hAT-N34B_DR       DNA/hAT-Ac              (0)    842     146 2778192  
  2563    6.3  0.0  0.0  chr4              73201612 73201929  (4891786) + DNA13TA1a_DR      DNA/TcMar-Tc1             1    318     (0) 2778193  
  1262    2.7  0.0  0.0  chr4              73201930 73202074  (4891641) C hAT-N34B_DR       DNA/hAT-Ac            (697)    145       1 2778192  
   811    8.5  0.0 10.1  chr4              73201960 73202090  (4891625) + hAT-N48_DR        DNA/hAT-Ac              984   1102   (561) 2778194 *
   358   15.9  1.6  0.0  chr4              73202118 73202180  (4891535) C Harbinger-N19_DR  DNA/PIF-Harbinger     (136)    487     424 2778195  
   232   24.1  1.9  0.0  chr4              73202479 73202532  (4891183) C HATN2_DR          DNA/hAT               (352)    867     813 2778196  
   324   14.1 28.2  0.0  chr4              73202716 73202786  (4890929) C DNA6-1B_DR        DNA/hAT-hAT5          (354)    482     392 2778197  
  4574    3.0  2.0  0.9  chr4              73202794 73203341  (4890374) C Harbinger-8N1_DR  DNA/PIF-Harbinger       (1)    554       1 2778198  
  1241   10.8  0.5  2.7  chr4              73203173 73203363  (4890352) + EnSpm-N10_DR      DNA/CMC-EnSpm          4447   4633  (4675) 2778199 *
  1132   19.7  2.6  0.4  chr4              73203344 73203577  (4890138) + Harbinger-N10_DR  DNA/PIF-Harbinger        90    328     (0) 2778200 *
  2853    7.3 20.7  0.4  chr4              73203671 73204124  (4889591) + HATN13B_DR        DNA/hAT-Ac                1    546   (359) 2778201  
   758   19.9 24.6  0.3  chr4              73204126 73204402  (4889313) C Harbinger-N19_DR  DNA/PIF-Harbinger     (218)    405      62 2778195  
  1394    9.2  0.0  4.6  chr4              73204403 73204606  (4889109) C hAT-N66B_DR       DNA/hAT-Charlie         (0)    195       1 2778202  
   617   17.8 37.0  0.4  chr4              73206954 73207156  (4886559) C DNA-8-11B_DR      DNA/hAT-Blackjack     (143)   1077     801 2778203  
   257   25.9  5.3  6.4  chr4              73207167 73207261  (4886454) C DNA-8-11B_DR      DNA/hAT-Blackjack     (325)    895     802 2778204 *
  3435    9.4  5.3  0.2  chr4              73207261 73207752  (4885963) C EXPANDER1_DR      LINE/RTE-BovB           (9)   3356    2840 2778205  
   208   23.5  7.0  4.1  chr4              73207973 73208043  (4885672) C REX1-2_DR         LINE/Rex-Babar       (2203)   1159    1087 2778206  
  2285   13.9 10.3  1.6  chr4              73208192 73208600  (4885115) + TDR13             DNA                       1    444   (328) 2778207  
  4517    3.7  3.0  0.0  chr4              73208612 73209150  (4884565) + Harbinger-8N1_DR  DNA/PIF-Harbinger         1    555     (0) 2778208  
   311   13.6 18.6  0.0  chr4              73209153 73209211  (4884504) + TDR13             DNA                     550    619   (153) 2778209  
   674    8.7  3.3  0.0  chr4              73209212 73209303  (4884412) + TDR13             DNA                     678    772     (0) 2778210  
   288   16.4  0.0  3.0  chr4              73209461 73209529  (4884186) C ANGEL             DNA/Kolobok            (23)    286     220 2778211  
   742   22.2  0.6  4.8  chr4              73209530 73209704  (4884011) C HarbingerN4_DR    DNA/PIF-Harbinger       (1)    859     692 2778212  
  2595   10.8  7.0  1.1  chr4              73209705 73210134  (4883581) C HATN10_DR         DNA/hAT-Ac              (0)    455       1 2778213  
   372   17.2  0.0  0.0  chr4              73210135 73210190  (4883525) C HarbingerN4_DR    DNA/PIF-Harbinger     (161)    699     644 2778212  
  1031   14.1 17.7  1.1  chr4              73210220 73210462  (4883253) + LINEX-1_DR        Retroposon              521    803     (2) 2778214  
   239   12.5 10.2  1.9  chr4              73210559 73210607  (4883108) + hAT-N45C_DR       DNA/hAT?                837    889   (348) 2778215  
   200   23.2  6.7  4.3  chr4              73210608 73210686  (4883029) + SAT-16_DR         Satellite               343    470   (139) 2778216 *
  1829   11.5  0.9 24.5  chr4              73210612 73210723  (4882992) + hAT-N45C_DR       DNA/hAT?                837   1097   (140) 2778217  
  1905    9.4  9.0  0.6  chr4              73210724 73211011  (4882704) C DNA-1-5_DR        DNA                     (6)    742     431 2778218  
   976   16.5  8.3  2.3  chr4              73211006 73211047  (4882668) + DNA2-16_DR        DNA                   13823  14034  (4012) 2778219 *
  1829   11.5  0.9 24.5  chr4              73211012 73211049  (4882666) + hAT-N45C_DR       DNA/hAT?               1098   1191    (46) 2778217  
  1148    8.2  8.2  0.0  chr4              73211048 73211205  (4882510) C TDR19             DNA/hAT-Charlie       (234)    171       1 2778220 *
   681   11.5  0.0  0.0  chr4              73211397 73211500  (4882215) + EnSpm-10_DR       DNA/CMC-EnSpm           613    716  (5589) 2778221  
   470   22.4  0.0  4.0  chr4              73211501 73211524  (4882191) C hAT-N127_DR       DNA/hAT-Charlie      (6975)   3339    3217 2778222  
  2122   12.9  7.4  3.9  chr4              73211682 73212100  (4881615) + DNA2-16_DR        DNA                    5681   6113 (11938) 2778223 *
  2930    3.1  1.4  0.6  chr4              73211742 73212100  (4881615) + HE2_DR            SINE/tRNA-V-RTE           1    362     (1) 2778224  
   283   22.4  6.8 11.9  chr4              73212093 73212224  (4881491) + EnSpm-10_DR       DNA/CMC-EnSpm           345    470  (5835) 2778225 *
  2274   14.2  4.7  3.3  chr4              73212101 73212178  (4881537) C EnSpm-15_DR       DNA/CMC-EnSpm        (2084)   9343    8922 2778226  
  1989   10.8  2.5  1.2  chr4              73212191 73212508  (4881207) C EnSpm-N3B_DR      DNA/CMC-EnSpm        (2421)   1313     992 2778227  
   248   21.0  3.2  0.0  chr4              73213011 73213072  (4880643) C DNA-N4_DR         DNA                   (317)    725     662 2778228 *
   564   14.5  5.7  7.8  chr4              73213032 73213188  (4880527) + RTEX-2_DR         LINE/RTE-X             2860   3013   (247) 2778229  
   381    8.7  3.7  5.9  chr4              73213174 73213187  (4880528) C DNA-2-2_DR        DNA                   (356)     51       1 2778230 *
   379    4.0  0.0  4.0  chr4              73213190 73213241  (4880474) + DNA-2-2_DR        DNA                       1     50   (357) 2778230  
   323    6.9  0.0 11.9  chr4              73213242 73213253  (4880462) + hAT-N53B_DR       DNA/hAT-Ac             2070   2126  (2051) 2778231  
  1452   12.9  8.7  0.5  chr4              73213340 73213619  (4880096) C Helitron-N5B_DR   RC/Helitron             (0)   1647    1365 2778232 *
  3068    4.3  1.9  0.3  chr4              73213603 73213977  (4879738) C Dada-U1A_DR       DNA/Dada             (2690)   8289    7909 2778233  
   211    4.0  0.0  0.0  chr4              73213991 73214015  (4879700) C Dada-U1A_DR       DNA/Dada             (3126)   7853    7829 2778233  
  2908    2.7  8.4  4.9  chr4              73214016 73214409  (4879306) + DNA-2-2_DR        DNA                       1    407     (0) 2778234  
   225   18.7  3.1  8.2  chr4              73214360 73214423  (4879292) + hAT-N53B_DR       DNA/hAT-Ac             2079   2139  (2038) 2778235 *
  1699    7.0  0.0  0.0  chr4              73214410 73214622  (4879093) C Dada-U1A_DR       DNA/Dada             (3149)   7830    7618 2778233  
   216   15.2  0.0  0.0  chr4              73214937 73214969  (4878746) C piggyBac-N21_DR   DNA/PiggyBac?          (51)     33       1 2778236  
   325    7.1  0.0  0.0  chr4              73215105 73215146  (4878569) C piggyBac-N21_DR   DNA/PiggyBac?          (25)     59      18 2778237  
   221    8.6 14.3  0.0  chr4              73215707 73215741  (4877974) C HARBINGER3NB_DR   DNA/PIF-Harbinger     (929)    339     300 2778238  
   232   18.1  0.0  8.0  chr4              73215914 73215967  (4877748) + CryptonV-N3_DR    DNA/Crypton-V           908    957 (19706) 2778239 *
  1058   20.3  3.2  4.3  chr4              73215932 73216214  (4877501) + Academ-N1_DRe     DNA/Academ-1           1071   1350  (2678) 2778240  
   238   17.8  0.0  0.0  chr4              73216177 73216221  (4877494) + hAT-N64B_DR       DNA/hAT-Ac             2045   2089  (1710) 2778241 *
   548   15.6 10.9  5.5  chr4              73216636 73216670  (4877045) C ERV1-N1-I_DR      LTR/ERV1             (3691)   1826    1663 2778242  
   604   19.2  5.0  0.8  chr4              73216671 73216791  (4876924) C EnSpm-N17_DR      DNA/TcMar            (1816)   3377    3252 2778243 *
   688   11.8  4.5  0.0  chr4              73216688 73216797  (4876918) C hAT-N137_DR       DNA/hAT-Ac            (892)   2679    2565 2778244  
   484   23.4  7.2  5.2  chr4              73216696 73216902  (4876813) + DNA9-6_DR         DNA                    4494   4704  (3180) 2778245 *
   605   17.2  9.8  0.8  chr4              73216798 73216810  (4876905) C DNAX-23_DR        DNA                  (1450)  10351   10218 2778246  
   891   16.1  1.5  3.5  chr4              73217048 73217253  (4876462) C DNA-2-30B_DR      DNA                     (1)    412     211 2778247  
   226   13.7 17.6  0.0  chr4              73217246 73217296  (4876419) C DNA-2-30_DR       DNA                   (237)    151      92 2778248 *
   804   14.7  3.0  9.6  chr4              73217254 73217281  (4876434) + DNA-2-30_DR       DNA                       2    221   (167) 2778249 *
  1026   19.3  1.6  0.5  chr4              73217274 73217466  (4876249) C SINE2-1_DR        SINE/tRNA               (2)    196       2 2778250  
   664   14.5  7.2  0.7  chr4              73217468 73217606  (4876109) C DNA-2-30B_DR      DNA                   (265)    148       1 2778247  
   344   18.3  0.0  0.0  chr4              73217611 73217670  (4876045) + Harbinger-N31B_DR DNA/PIF-Harbinger         1     60   (621) 2778251  
  9029    3.0  1.3  0.5  chr4              73217726 73218800  (4874915) + HARBINGERN3B_DR   DNA/PIF-Harbinger         1   1084     (0) 2778252  
   330   16.9  0.0  0.0  chr4              73218886 73218944  (4874771) + L2-2_DRe          LINE/L2                4169   4227    (11) 2778253  
   213   29.4  0.0  0.0  chr4              73218897 73218964  (4874751) C IS3EU-5_DR        DNA/IS3EU            (2481)   5807    5740 2778254 *
   226   13.5  0.0  0.0  chr4              73218953 73218989  (4874726) C TDR19C            DNA/hAT-Charlie       (192)    204     168 2778255 *
   751   18.0 12.6  3.1  chr4              73218957 73219037  (4874678) C ENSPM-6_DR        DNA/CMC-EnSpm       (12956)  19660   19561 2778256  
  2405   10.4  0.0  0.6  chr4              73219038 73219367  (4874348) C Harbinger-N10_DR  DNA/PIF-Harbinger       (0)    328       1 2778257  
   279   15.6 14.7  6.2  chr4              73219350 73219363  (4874352) C DNA2-16_DR        DNA                  (4102)  13949   13869 2778258 *
   323   11.5 21.3  0.0  chr4              73219364 73219424  (4874291) C Helitron-2_DR     RC/Helitron         (17931)   9481    9408 2778259  
   747    5.7  0.0  0.0  chr4              73219425 73219512  (4874203) C HarbingerN6_DR    DNA/PIF-Harbinger       (0)    393     306 2778260  
   278    5.9 21.6  0.0  chr4              73219513 73219563  (4874152) + hAT-32N1_DR       DNA/hAT-Charlie           1     62   (871) 2778261 *
  1352    5.4  0.0  0.0  chr4              73219563 73219730  (4873985) C hAT-N163B_DR      DNA/hAT-Charlie       (511)    366     199 2778262  
  1344   11.0  3.2  7.0  chr4              73219564 73219846  (4873869) + hAT-N146_DR       DNA/hAT-Charlie           1    273     (0) 2778263 *
   595    9.4  0.0  2.4  chr4              73219848 73219921  (4873794) + hAT-32N1B_DR      DNA/hAT-Charlie          69    140   (543) 2778264  
  2988    6.1  3.2  0.0  chr4              73219922 73220299  (4873416) C HarbingerN6_DR    DNA/PIF-Harbinger       (3)    390       1 2778265  
  2067    5.3 20.6  0.0  chr4              73220300 73220634  (4873081) + hAT-32N1B_DR      DNA/hAT-Charlie         279    683     (0) 2778266  
  1624    6.8 22.4  0.0  chr4              73220643 73220879  (4872836) C HarbingerN6_DR    DNA/PIF-Harbinger     (103)    290       1 2778260  
   221   16.5  0.0 16.1  chr4              73220880 73220920  (4872795) + TDR19C            DNA/hAT-Charlie         172    203   (193) 2778267  
   212   18.6  6.7  6.7  chr4              73221222 73221242  (4872473) + hAT-N53B_DR       DNA/hAT-Ac             2329   2349  (1828) 2778268  
  2595    7.2 11.6  0.0  chr4              73221243 73221604  (4872111) C DNA-2-2_DR        DNA                     (0)    407       4 2778269  
  4956    2.5  0.5  0.0  chr4              73221627 73222189  (4871526) C DNA2-16_DR        DNA                 (12634)   5417    4852 2778270  
  1461    5.9  2.1  0.5  chr4              73222478 73222665  (4871050) + HATN4_DR          DNA/hAT-Charlie           2    192     (0) 2778271  
   559   30.6  4.8  0.5  chr4              73222666 73222697  (4871018) + DNA2-16_DR        DNA                   14028  14068  (3983) 2778272 *
  1434   14.7  2.1  7.0  chr4              73222516 73222915  (4870800) C TDR19C            DNA/hAT-Charlie        (38)    367       3 2778273  
   602   25.0  8.8  6.4  chr4              73222916 73222989  (4870726) C Helitron-2_DR     RC/Helitron         (18032)   9380    9301 2778274  
  7380    6.5 14.5  0.8  chr4              73223210 73224288  (4869427) + TC1DR3            DNA/TcMar-Tc1             1   1225     (0) 2778275  
  3181   15.9 12.8  4.0  chr4              73226602 73227248  (4866467) + Harbinger-N12_DR  DNA/PIF-Harbinger         1    702     (0) 2778276  
   202    7.1  3.6  0.0  chr4              73227235 73227262  (4866453) C MuDR-2N1_DR       DNA/MULE-MuDR        (5373)   6852    6824 2778277 *
   289   21.8 13.6  0.0  chr4              73227307 73227318  (4866397) C CryptonV-3_DR     DNA/Crypton-V       (15685)   7768    7718 2778278  
   417   13.1 13.1  0.0  chr4              73227319 73227402  (4866313) C DNAX-16_DR        DNA                   (244)    179      85 2778279  
   289   21.8 13.6  0.0  chr4              73227403 73227416  (4866299) C CryptonV-3_DR     DNA/Crypton-V       (15685)   7717    7644 2778278  
  1399    6.1  2.2  0.5  chr4              73227683 73227863  (4865852) + TDR19C            DNA/hAT-Charlie           1    184   (212) 2778280  
   276   30.6 12.4  2.1  chr4              73227718 73227934  (4865781) C EnSpm-N40_DR      DNA/CMC-EnSpm        (2031)   3363    3125 2778281 *
   544   26.5  4.4  3.9  chr4              73227864 73227886  (4865829) + hAT-N22B_DR       DNA/hAT-Ac              802   1006   (373) 2778282  
   250   22.5  2.2  8.1  chr4              73228658 73228681  (4865034) C DNA2-7_DR         DNA                  (4079)   5571    5553 2778283  
  4168    6.3  2.1  3.2  chr4              73228682 73229242  (4864473) C Harbinger-8N1_DR  DNA/PIF-Harbinger       (0)    555       1 2778284  
   463   17.9 18.9  0.0  chr4              73229267 73229361  (4864354) + DNAX-20_DR        DNA/CMC-EnSpm           546    658    (36) 2778285  
   748   17.4 14.4  0.5  chr4              73229437 73229609  (4864106) + TDR19             DNA/hAT-Charlie           3    199   (206) 2778286  
   469   25.0 12.0  4.3  chr4              73229610 73229646  (4864069) C DNA-6-N5B_DR      DNA                  (1586)   1905    1705 2778287  
   428   15.3  4.5  4.5  chr4              73229773 73229861  (4863854) + DNA-N21_DR        DNA/hAT-Charlie?        162    250    (84) 2778288  
   445    9.8 41.1  1.2  chr4              73229866 73229989  (4863726) + DNA8-12_DR        DNA                       1    173   (153) 2778289  
   238   26.7  0.0  0.0  chr4              73230028 73230087  (4863628) C HarbingerN6_DR    DNA/PIF-Harbinger     (143)    250     191 2778290  
  2577   10.5  5.6  0.5  chr4              73230201 73230591  (4863124) C Mariner-N14_DR    DNA/TcMar-Tigger        (0)    580     170 2778291  
  1246   15.2  7.5  1.6  chr4              73230730 73230970  (4862745) C DIRS-1-LTR_DR     LTR/Ngaro             (211)    411     157 2778292  
   259   30.0  0.0  0.0  chr4              73230963 73230975  (4862740) + CryptonV-N5_DR    DNA/Crypton-V          3000   3012 (21525) 2778293 *
  1429    8.6  0.0  0.0  chr4              73230976 73231161  (4862554) C hAT-N141_DR       DNA/hAT-Charlie         (0)    194       9 2778294  
   980   13.3  2.9  0.3  chr4              73231148 73231311  (4862404) C DIRS-1-LTR_DR     LTR/Ngaro            (7012)    167       3 2778292 *
   561   19.7  5.7  0.8  chr4              73232037 73232055  (4861660) + CryptonV-N5_DR    DNA/Crypton-V         12543  12671 (11866) 2778295  
   784    5.8  6.7  0.0  chr4              73232056 73232159  (4861556) C TDR19             DNA/hAT-Charlie       (211)    194      84 2778296  
   340   23.0  2.7  0.0  chr4              73232146 73232219  (4861496) C DNA6-10_DR        DNA                  (3878)   2828    2753 2778297 *
   322   23.3  3.5  0.0  chr4              73232148 73232159  (4861556) + ENSPM-6_DR        DNA/CMC-EnSpm         22380  22394 (10222) 2778298 *
  1562    7.5  0.5  0.0  chr4              73232160 73232359  (4861356) + TDR19C            DNA/hAT-Charlie           1    201   (195) 2778299  
   820    3.2  0.0  0.0  chr4              73232351 73232443  (4861272) C TDR19             DNA/hAT-Charlie       (312)     93       1 2778300 *
   335   20.9  9.0  0.8  chr4              73232358 73232370  (4861345) + DNA-6-N5B_DR      DNA                    1845   1907  (1616) 2778301 *
   344   18.2  6.7  1.1  chr4              73232371 73232382  (4861333) + CryptonV-N5_DR    DNA/Crypton-V          3307   3356 (21181) 2778302  
   470   13.2  0.0  1.5  chr4              73232383 73232451  (4861264) C EnSpm-N10_DR      DNA/CMC-EnSpm        (3245)   6063    5996 2778303  
  4834    2.2  0.0  0.2  chr4              73232559 73233098  (4860617) C DNA21TA1_DR       DNA/TcMar-Tc1           (0)    539       1 2778304  
  1664   13.9 18.7  0.2  chr4              73233304 73233635  (4860080) + hAT-N167B_DR      DNA/hAT-Charlie         189    581   (992) 2778305  
   709   16.9  6.8  2.2  chr4              73233697 73233872  (4859843) + Tx1-4_DR          LINE/L1-Tx1            4862   5045   (490) 2778306  
  2881   14.5 21.6  0.5  chr4              73234123 73234753  (4858962) C DNA-1-3B_DR       DNA/PIF-Harbinger       (0)    763       1 2778307  
   708   12.6  8.2  7.5  chr4              73235030 73235175  (4858540) C TDR22B            DNA                     (0)   1248    1102 2778308  
   518   12.0  0.0  0.0  chr4              73235164 73235230  (4858485) C TDR22             DNA                   (723)    532     466 2778309 *
  3279    4.3  2.2  0.0  chr4              73235231 73235645  (4858070) C LTR-22_DR-LTR     LTR                     (0)    424       1 2778310  
  1283   10.6  2.8  0.0  chr4              73235646 73235824  (4857891) C TDR22             DNA                   (785)    470     287 2778309 *
  4720    5.4  2.2  0.2  chr4              73235823 73236419  (4857296) + DIRS-6_DR         LTR/Ngaro              5918   6526     (0) 2778311  
  1021   10.6 44.6  0.0  chr4              73236420 73236617  (4857098) C TDR22             DNA                   (967)    288       1 2778309  
   205   15.2  0.0 21.0  chr4              73236837 73236911  (4856804) + hAT-N168_DR       DNA/hAT-Charlie         138    199  (1657) 2778312 *
   228   18.6  0.0  4.7  chr4              73236893 73236937  (4856778) + hAT-N194_DR       DNA/hAT-Charlie          43     85  (1717) 2778313 *
  2219   15.8 18.5  0.2  chr4              73236908 73237392  (4856323) C hAT-N187_DR       DNA/hAT-Charlie        (55)   1122     550 2778314  
   758   16.1 18.8  5.7  chr4              73237392 73237641  (4856074) C DNA6-10_DR        DNA                  (1844)   4862    4582 2778315 *
 12943    4.2  2.7  0.3  chr4              73237646 73239263  (4854452) + Harbinger-1N1_DR  DNA/PIF-Harbinger         1   1657     (0) 2778316  
  1413   14.1  8.0  7.3  chr4              73239267 73239604  (4854111) C DNA6-10_DR        DNA                  (2129)   4577    4238 2778315 *
  1713    6.7  0.0  0.0  chr4              73239595 73239803  (4853912) C DNA2-16_DR        DNA                  (4009)  14042   13834 2778317  
   353   22.9 10.0  8.7  chr4              73239603 73239841  (4853874) + DNA-6-N5B_DR      DNA                    1741   1982  (1541) 2778318 *
   992   17.4 11.8  0.8  chr4              73239634 73239853  (4853862) + hAT-N154_DR       DNA/hAT-Tip100          169    412   (983) 2778319  
   450   15.4 10.4  4.1  chr4              73239797 73239911  (4853804) C DNA6-10_DR        DNA                  (2458)   4248    4127 2778315 *
   338    2.5  0.0  0.0  chr4              73239930 73239969  (4853746) C DNA6-10_DR        DNA                  (3429)   3277    3238 2778320 *
   991   11.7 13.7  3.0  chr4              73239967 73240177  (4853538) C hAT-N187_DR       DNA/hAT-Charlie       (688)    489     257 2778314  
   241    6.7  0.5  0.0  chr4              73240119 73240312  (4853403) + DNA8-25_DR        DNA                     615    809  (3158) 2778321 *
   265   19.1  9.5  0.0  chr4              73240281 73240364  (4853351) C hAT-N187_DR       DNA/hAT-Charlie       (919)    258     167 2778314  
   480   10.0  0.8  1.0  chr4              73240391 73240597  (4853118) C EnSpm-N42_DR      DNA/CMC-EnSpm         (535)    717     543 2778322 *
   712    3.9  0.0  4.9  chr4              73240424 73240530  (4853185) + Harbinger-N17_DR  DNA/PIF-Harbinger       310    411  (1234) 2778323 *
  1448   12.6  0.3 18.6  chr4              73240441 73240802  (4852913) C hAT-N187_DR       DNA/hAT-Charlie       (871)    306       1 2778324  
   456   11.3  4.4  1.7  chr4              73240531 73240638  (4853077) + EnSpm-N42_DR      DNA/CMC-EnSpm           630    842   (410) 2778325 *
   225   15.3 20.4  8.6  chr4              73240803 73240959  (4852756) + hAT-N123_DR       DNA/hAT-Ac              655    828    (66) 2778326  
  2148    6.7  6.4  0.0  chr4              73241129 73241425  (4852290) + LOOPERN4B_DR      DNA/Kolobok-T2            1    316   (187) 2778327  
  7253    6.9 10.4  2.7  chr4              73241438 73242578  (4851137) C TDR1              DNA/TcMar-Tc1           (0)   1236      10 2778328  
  1147   14.8 22.2  4.0  chr4              73242589 73242997  (4850718) C DNA-N16_DR        DNA                    (32)    971     491 2778329  
  1718    2.1  0.0  0.0  chr4              73243015 73243207  (4850508) C TDR3              DNA/hAT-Charlie         (0)    193       1 2778330  
  1591    5.1  0.0  1.5  chr4              73243196 73243394  (4850321) + SINE2-1_DR        SINE/tRNA                 2    197     (1) 2778331 *
   776   10.4  0.0  0.9  chr4              73243402 73243517  (4850198) C DNA-N16B_DR       DNA                   (455)    504     390 2778332  
  4679    3.3  0.7  0.0  chr4              73243534 73244084  (4849631) C Harbinger-8N1_DR  DNA/PIF-Harbinger       (0)    555       1 2778333  
   402   20.5  4.7  1.5  chr4              73244115 73244243  (4849472) + DNA-N16_DR        DNA                     871   1003     (0) 2778334  
  1029   10.7  8.2  2.6  chr4              73244244 73244425  (4849290) + LOOPERN4B_DR      DNA/Kolobok-T2          312    503     (0) 2778335  
   229   30.9  1.8  1.8  chr4              73244656 73244767  (4848948) + SAT-7_DR          Satellite                16    127    (41) 2778336  
   459   21.8  1.6  1.6  chr4              73244810 73244935  (4848780) + SAT-7_DR          Satellite                 2    127    (41) 2778336  
   245   17.2  9.6  5.9  chr4              73245032 73245133  (4848582) + SAT-7_DR          Satellite                 1    105     (2) 2778337  
  2798    7.4  6.4  0.0  chr4              73245326 73245702  (4848013) + hAT-N23_DR        DNA/hAT-Ac                1    401  (1337) 2778338  
  4737    2.4  7.6  0.5  chr4              73245703 73246280  (4847435) C Mariner-18_DR     DNA/TcMar-Tc2           (0)   1761    1143 2778339  
  4093    4.1  0.0  0.4  chr4              73246276 73246761  (4846954) C Mariner-18_DR     DNA/TcMar-Tc2        (1272)    489       6 2778340 *
  3292    8.1 16.9  0.0  chr4              73246747 73247279  (4846436) + hAT-N23_DR        DNA/hAT-Ac              399   1021   (717) 2778341 *
   353   25.9  1.4  2.2  chr4              73247252 73247280  (4846435) + Merlin-2_DR       DNA/Merlin            11242  11269  (2652) 2778342 *
  3312   10.2  9.4  0.2  chr4              73247281 73247789  (4845926) + DNA-5-7_DR        DNA/hAT-hAT5              2    557   (117) 2778343  
  5000   10.7 10.9  3.7  chr4              73247790 73248843  (4844872) + DNA8-8_DR         DNA/hAT-Charlie           1   1029   (194) 2778344  
  3956    9.9  9.7  2.2  chr4              73248859 73249547  (4844168) C DNA8-8B_DR        DNA/hAT-Charlie         (0)   1223     476 2778345  
  1482    7.5 14.5  0.4  chr4              73249548 73249780  (4843935) C LTR4_DR           LTR/Pao                 (0)    346      80 2778346  
  6247    3.4  3.2  0.0  chr4              73249781 73250519  (4843196) + DNA-1-3B_DR       DNA/PIF-Harbinger         1    763     (0) 2778347  
   688    3.8  0.0  0.0  chr4              73250520 73250598  (4843117) C LTR4_DR           LTR/Pao               (261)     85       7 2778346  
  1500   10.0 21.2  1.0  chr4              73250627 73250971  (4842744) C DNA-8-30_DR       DNA/hAT-Ac            (608)    414       1 2778348  
  3727    7.4  5.8  0.7  chr4              73250972 73251315  (4842400) C DNA8-8B_DR        DNA/hAT-Charlie       (852)    371       1 2778345  
   569    8.2 34.0  2.0  chr4              73251381 73251530  (4842185) + Mariner-N5B_DR    DNA/TcMar              4567   4763  (4681) 2778349  
  1628   11.6 30.3  1.1  chr4              73251531 73251896  (4841819) C HATN3B_DR         DNA/hAT                 (0)    979     508 2778350  
  4114    6.5  7.0  5.3  chr4              73251903 73252548  (4841167) + hAT-32N1B_DR      DNA/hAT-Charlie          28    683     (0) 2778351  
  1229    9.2  2.7  0.0  chr4              73252571 73252754  (4840961) + Helitron-2_DR     RC/Helitron            5782   5970 (21442) 2778352 *
  2711    4.2 13.0  0.0  chr4              73252622 73252976  (4840739) C HATN3B_DR         DNA/hAT               (578)    401       1 2778350  
  3966    4.8  2.4  0.6  chr4              73252979 73253476  (4840239) + Harbinger-5N1B_DR DNA/PIF-Harbinger      1380   1886    (60) 2778353  
  1119   18.0 20.8  1.7  chr4              73253980 73254273  (4839442) C hAT-N202_DR       DNA/hAT-Tip100          (0)   1885    1537 2778354 *
  2989   11.0  5.7 11.2  chr4              73254258 73254983  (4838732) C hAT-N202_DR       DNA/hAT-Tip100        (674)   1211     522 2778354  
   209   19.9  5.2 11.0  chr4              73254899 73254994  (4838721) C EnSpm-N47_DR      DNA/CMC-EnSpm?        (856)   2161    2071 2778355 *
   396   20.9  1.4  8.0  chr4              73255075 73255220  (4838495) + DNA-5-8E_DR       DNA/hAT-hAT5            254    390    (92) 2778356 *
   449    7.0 37.3  3.2  chr4              73255141 73255258  (4838457) C DNA-5-1_DR        DNA/hAT?              (582)    157       1 2778357  
   233   12.2  9.8  0.0  chr4              73255395 73255435  (4838280) + Harbinger-5_DR    DNA/PIF-Harbinger       894    938  (5721) 2778358 *
  1820   12.4  0.0  0.3  chr4              73255401 73255683  (4838032) + EnSpm-N3B_DR      DNA/CMC-EnSpm          1035   1316  (2418) 2778359  
   219   13.3  8.3  6.1  chr4              73255646 73255693  (4838022) + CryptonV-N3_DR    DNA/Crypton-V           880    928 (19735) 2778360 *
   280   22.5  0.0 32.1  chr4              73255697 73255840  (4837875) C BEL-64_DRe-I      LTR/Pao                (42)   3098    2990 2778361  
   719   12.4  1.6  2.7  chr4              73256477 73256645  (4837070) + CR1-12_DR         LINE/L2                1644   1732     (8) 2778362  
   484   14.3  6.1  3.7  chr4              73256872 73257002  (4836713) C TDR9              DNA                    (74)    134       1 2778363 *
   512   17.9  1.0  1.0  chr4              73256915 73257010  (4836705) C Penelope-5_DR     LINE/Penelope         (491)   2385    2290 2778364  
   369   19.9  0.0  5.0  chr4              73256923 73256938  (4836777) + MuDR-2_DR         DNA/MULE-MuDR         18849  18949  (4984) 2778365 *
   556   12.5  0.0  2.3  chr4              73256939 73257028  (4836687) C hAT-N137_DR       DNA/hAT-Ac            (871)   2700    2613 2778366  
   375   20.6  0.0  0.0  chr4              73257183 73257244  (4836471) + DNA25TWA2_DR      DNA                     628    689   (113) 2778367  
  5115   10.0  4.8  0.5  chr4              73257245 73257976  (4835739) C DNA-1-3B_DR       DNA/PIF-Harbinger       (0)    763       1 2778368  
   352   11.9 20.3  0.0  chr4              73258000 73258058  (4835657) + DNA25TWA2_DR      DNA                     732    802     (0) 2778369  
   387   26.5  2.8  2.8  chr4              73258106 73258345  (4835370) + SAT-7_DR          Satellite                 1    240    (41) 2778370  
   408   27.5  3.1  2.7  chr4              73258546 73259059  (4834656) + SAT-7_DR          Satellite                 1    516    (41) 2778371  
  1500   12.7  4.2  3.0  chr4              73259278 73259537  (4834178) C hAT-N34_DR        DNA/hAT-Ac              (0)    949     687 2778372  
   524   20.0 16.8  0.0  chr4              73259531 73259677  (4834038) + DNA-8-23_DR       DNA/hAT                  80    252   (559) 2778373 *
  3383    3.6  0.3  0.0  chr4              73259678 73260069  (4833646) C HarbingerN6_DR    DNA/PIF-Harbinger       (0)    393       1 2778374  
   259   20.6  2.9  2.9  chr4              73260024 73260093  (4833622) C hAT-N117_DR       DNA/hAT-Tip100       (2044)    613     544 2778375 *
  1141    7.9  8.7  4.2  chr4              73260066 73260250  (4833465) C hAT-N34B_DR       DNA/hAT-Ac            (649)    193       1 2778376  
   668   14.3 15.6  0.6  chr4              73260277 73260417  (4833298) C DNA2-15_DR        DNA/hAT-Ac            (277)    253      92 2778377  
   274   24.5  7.5  3.6  chr4              73260332 73260437  (4833278) C EnSpm1_DR         DNA/CMC-EnSpm        (1179)   8309    8200 2778378 *
  3397    6.8  1.5  2.6  chr4              73260416 73260881  (4832834) C SINE3-1a          SINE/5S-Deu-L2          (0)    570     110 2778379  
  2009    8.6  1.1  0.4  chr4              73260888 73261156  (4832559) C TC1DR3            DNA/TcMar-Tc1          (11)   1214     944 2778380  
  1566   11.5  0.8  0.8  chr4              73261157 73261393  (4832322) + DNA2-2B_DR        DNA                       1    237   (692) 2778381  
   411   10.9  0.0  0.0  chr4              73261386 73261440  (4832275) + DNA2-2B_DR        DNA                     875    929     (0) 2778382 *
   532   10.7  7.1  1.1  chr4              73261441 73261524  (4832191) C DNA-8-22_DR       DNA/hAT-Ac           (1272)    162      74 2778383 *
   797   11.6  2.3  3.0  chr4              73261511 73261643  (4832072) C hAT-N188_DR       DNA/hAT-hAT5          (213)   1755    1624 2778384  
  1445    5.5  0.0  0.6  chr4              73261691 73261871  (4831844) C DNA-2-2_DR        DNA                     (0)    407     228 2778385  
  2392    7.7  2.5  0.6  chr4              73261985 73262309  (4831406) C hAT-N188_DR       DNA/hAT-hAT5         (1040)    928     598 2778386 *
  8573    2.8  1.6  0.1  chr4              73262305 73263308  (4830407) C Rex1-23_DRe       LINE/Rex-Babar          (9)   2241    1223 2778387  
  2406   15.1 20.3  0.2  chr4              73263310 73263832  (4829883) C CryptonV-N5_DR    DNA/Crypton-V        (3841)  20696   20069 2778388  
   284   25.7  4.0  0.0  chr4              73264074 73264147  (4829568) C BEL-64_DRe-I      LTR/Pao                (48)   3092    3016 2778389  
   238   22.9  0.0  0.0  chr4              73264158 73264205  (4829510) C BEL-64_DRe-I      LTR/Pao               (102)   3038    2991 2778389  
   204   16.7  0.0  0.0  chr4              73264316 73264351  (4829364) + DNA-N36_DR        DNA                       8     43   (580) 2778390  
  3442    3.9  0.0  1.0  chr4              73264677 73265090  (4828625) C DNA-6-N6_DR       DNA                  (1336)    973     564 2778391 *
  4473    4.6  2.0  0.0  chr4              73265079 73265622  (4828093) + Harbinger-8N1_DR  DNA/PIF-Harbinger         1    555     (0) 2778392  
   254   20.0  0.0  1.8  chr4              73265575 73265630  (4828085) + DNA2-7_DR         DNA                    5507   5561  (4089) 2778393 *
   232   11.1  6.2  6.2  chr4              73265595 73265642  (4828073) + EnSpm-N10_DR      DNA/CMC-EnSpm          2684   2731  (6577) 2778394 *
  2837    1.8  3.2  0.0  chr4              73265623 73265961  (4827754) C DNA-6-N6_DR       DNA                  (1732)    577     228 2778391  
   316   15.9  4.8 10.0  chr4              73265960 73266043  (4827672) C Kolobok-N4_DR     DNA/Kolobok-T2        (930)   2072    1993 2778395 *
   603   16.2  0.0  0.0  chr4              73266061 73266159  (4827556) + Tx1-40_DR         LINE/L1-Tx1             656    754   (567) 2778396  
   603   21.4  0.7  2.8  chr4              73266132 73266156  (4827559) C Helitron-2_DR     RC/Helitron          (3567)  23845   23705 2778397  
   745   10.9  6.7  0.0  chr4              73266157 73266275  (4827440) + hAT-N167B_DR      DNA/hAT-Charlie        1244   1370   (203) 2778398  
   655   14.2  7.8  0.7  chr4              73266162 73266289  (4827426) C HATN17_DR         DNA/hAT-Tip100       (1075)    472     336 2778399 *
   279   13.3 13.3  0.0  chr4              73266270 73266329  (4827386) + Tx1-40_DR         LINE/L1-Tx1             741    808   (513) 2778396 *
   428   22.7  3.6  4.4  chr4              73266345 73266482  (4827233) + EnSpm-10_DR       DNA/CMC-EnSpm           977   1113  (5192) 2778400  
   368   22.2  0.0  0.0  chr4              73266423 73266494  (4827221) + LOOPERN7_DR       DNA/Kolobok-T2          248    319   (971) 2778401 *
   261   22.1  6.2  3.7  chr4              73266444 73266523  (4827192) + Zisupton-1_DR     DNA/Zisupton            571    652  (8977) 2778402 *
   294   15.9  9.5  1.0  chr4              73266517 73266611  (4827104) C DNA-N30_DR        DNA                    (34)    996     894 2778403  
   203   11.4  5.7  0.0  chr4              73266880 73266914  (4826801) C Kolobok-4N1_DR    DNA/Kolobok-T2        (162)   1507    1471 2778404  
   544   12.9  0.6  0.6  chr4              73266948 73267111  (4826604) C Helitron-4_DR     RC/Helitron         (19895)  11973   11810 2778405 *
   686    2.0  8.8  7.0  chr4              73266958 73266990  (4826725) C EnSpm-N42_DR      DNA/CMC-EnSpm         (437)    815     546 2778406 *
   740    4.5  0.0  0.0  chr4              73266972 73267126  (4826589) C DNA-X-5_DR        DNA/hAT                (73)   1148     994 2778407 *
   846    0.6  0.0  0.0  chr4              73266991 73267166  (4826549) + (TA)n             Simple_repeat             2    177     (0) 2778408 *
  1027    4.2  0.4  4.5  chr4              73267106 73267380  (4826335) + EnSpm-N37_DR      DNA/CMC-EnSpm          4078   4341  (2306) 2778409  
   619   12.1  0.0  0.0  chr4              73267167 73267362  (4826353) + Zisupton-6_DR     DNA/Zisupton           8489   8860 (13256) 2778410 *
   522    6.0  1.5  0.7  chr4              73267267 73267401  (4826314) + DNA-X-5_DR        DNA/hAT                1014   1149    (72) 2778411 *
   465   12.7  4.0  5.8  chr4              73267268 73267443  (4826272) + hAT-N187_DR       DNA/hAT-Charlie         190    362   (815) 2778412 *
  2190    8.6 12.6  0.0  chr4              73267353 73267748  (4825967) + Tx1-20_DR         LINE/L1-Tx1            4927   5372    (30) 2778413  
   671   12.6  2.2  8.4  chr4              73268153 73268291  (4825424) C Kolobok-N16B_DR   DNA/Kolobok?            (2)   1141    1011 2778414  
   385    7.2  1.4  2.9  chr4              73268500 73268570  (4825145) + TDR9              DNA                     139    208     (0) 2778415  
  2708    4.2  1.1  4.8  chr4              73268571 73268880  (4824835) C SINE2-3_DR        SINE/tRNA-V-RTE        (71)    297       1 2778416  
   238   26.2 15.9  0.0  chr4              73268906 73269012  (4824703) C Harbinger-2_DR    DNA/PIF-Harbinger    (3055)   1272    1149 2778417  
   296   27.4  7.1  1.5  chr4              73269074 73269199  (4824516) C hAT-N22B_DR       DNA/hAT-Ac            (325)   1054     922 2778418 *
   533   14.9  0.0  0.8  chr4              73269125 73269227  (4824488) C hAT-N141_DR       DNA/hAT-Charlie       (202)    194      95 2778419  
   420    6.7  3.3  1.6  chr4              73269197 73269257  (4824458) C hAT-N127_DR       DNA/hAT-Charlie        (21)  10295   10234 2778420 *
   779    5.2 15.5  0.0  chr4              73269214 73269329  (4824386) + hAT-N146_DR       DNA/hAT-Charlie          40    173   (100) 2778421  
   262   18.8  0.0  0.0  chr4              73269290 73269337  (4824378) C HATN5_DR          DNA/hAT-Ac            (833)    323     276 2778422 *
  1664   17.5 11.0  3.2  chr4              73269341 73269378  (4824337) C EnSpm-15_DR       DNA/CMC-EnSpm        (2059)   9395    8999 2778423  
  1909   12.3 10.3  2.0  chr4              73269379 73269709  (4824006) + DNA8-17_DR        DNA/hAT-Tip100         1310   1667   (146) 2778424  
   619   17.2  9.0 12.1  chr4              73269532 73269743  (4823972) + DNA2-16_DR        DNA                    7008   7213 (10838) 2778425 *
   733    5.8  0.0  0.0  chr4              73269709 73269795  (4823920) C TDR19C            DNA/hAT-Charlie       (308)     88       2 2778419  
   529   19.8  2.0  0.0  chr4              73269796 73269809  (4823906) + hAT-N22B_DR       DNA/hAT-Ac              908   1010   (369) 2778426  
   294   19.8  0.0 19.1  chr4              73269882 73269962  (4823753) C EnSpm-N36_DR      DNA/CMC-EnSpm         (919)   2306    2239 2778427  
   709   22.0  0.0  6.5  chr4              73269968 73270147  (4823568) C HarbingerN1_DR    DNA/PIF-Harbinger       (4)    646     478 2778428  
  4229    8.7  9.2  0.1  chr4              73270154 73270775  (4822940) + TDR8D             DNA                       1    678     (1) 2778429  
   218    8.8  0.0  0.0  chr4              73270790 73270823  (4822892) + DNA8-3C_DR        DNA/hAT-Tip100          272    305     (0) 2778430  
   285    7.2  0.0 11.9  chr4              73270824 73270869  (4822846) + Harbinger-N20_DR  DNA/PIF-Harbinger?       55     95   (141) 2778431  
   339   22.6  4.8 15.1  chr4              73270936 73270955  (4822760) C piggyBac-N11_DR   DNA/PiggyBac?         (716)    965     961 2778432  
   778   17.8  7.1  1.8  chr4              73270956 73271110  (4822605) C Harbinger-N25_DR  DNA/PIF-Harbinger       (3)    573     411 2778433  
   212   21.8  0.0  2.2  chr4              73271115 73271161  (4822554) C hAT-N103_DR       DNA/hAT-Charlie       (454)    233     188 2778434  
   901   14.5  0.0  0.0  chr4              73271313 73271450  (4822265) C Harbinger-8N1_DR  DNA/PIF-Harbinger       (0)    555     418 2778435  
   222   27.4  1.2  2.4  chr4              73271432 73271448  (4822267) + DNA2-7_DR         DNA                    4997   5012  (4638) 2778436 *
  4484    5.4  0.2  2.0  chr4              73271449 73272013  (4821702) + Harbinger-8N1_DR  DNA/PIF-Harbinger         1    555     (0) 2778437  
   244   11.8  0.0  0.0  chr4              73271986 73272019  (4821696) + EnSpm-N10_DR      DNA/CMC-EnSpm          2684   2717  (6591) 2778438 *
   212   21.8  0.0  2.2  chr4              73272165 73272211  (4821504) + hAT-N103_DR       DNA/hAT-Charlie         188    233   (454) 2778439  
   527   15.8  3.9  1.9  chr4              73272216 73272318  (4821397) + Harbinger-N25_DR  DNA/PIF-Harbinger       411    515    (61) 2778440  
  3200    3.5  2.4  0.0  chr4              73272419 73272794  (4820921) + Harbinger-8N1_DR  DNA/PIF-Harbinger       171    555     (0) 2778441  
   232   15.7  1.7  0.0  chr4              73272743 73272804  (4820911) + EnSpm-N10_DR      DNA/CMC-EnSpm          4586   4615  (4693) 2778442 *
  2616   11.8  2.9  0.2  chr4              73272795 73273177  (4820538) C Harbinger-8N1_DR  DNA/PIF-Harbinger     (133)    422      30 2778435  
   517   25.9  3.2  3.2  chr4              73273278 73274018  (4819697) + SAT-7_DR          Satellite                 1    741     (0) 2778443  
  6622    4.7  3.0  2.2  chr4              73274945 73275816  (4817899) C HATN11_DR         DNA/hAT-hobo           (48)    879       1 2778444  
  1155   13.5  3.6  1.5  chr4              73275992 73276187  (4817528) + HarbingerN5_DR    DNA/PIF-Harbinger       662    861     (0) 2778445  
   210   10.3  0.0  0.0  chr4              73276163 73276191  (4817524) + DNA2-13_DR        DNA                    5160   5188   (710) 2778446 *
   864   27.3  5.5  0.4  chr4              73276236 73276470  (4817245) C SINE3-1a          SINE/5S-Deu-L2        (297)    273      27 2778447  
   526   20.6  7.9  0.0  chr4              73276643 73276768  (4816947) + Crypton-N1_DR     DNA/Crypton-A            21    156   (328) 2778448  
   603   25.1 13.1  3.3  chr4              73276885 73277089  (4816626) C DNA-N32_DR        DNA                     (5)    660     435 2778449  
  1859   13.9 11.8  0.3  chr4              73277090 73277420  (4816295) + HarbingerN6_DR    DNA/PIF-Harbinger         1    369    (24) 2778450 *
  1963   16.1  3.2  6.6  chr4              73277402 73277807  (4815908) + TDR19             DNA/hAT-Charlie           9    401     (4) 2778451  
  1188   12.6  4.2  6.7  chr4              73277997 73278209  (4815506) C TDR19             DNA/hAT-Charlie         (0)    405     198 2778452  
   765   23.7  4.1  7.1  chr4              73278210 73278232  (4815483) C DNA8-26_DR        DNA                  (2778)   1694    1515 2778453 *
  1204   15.5  5.4  1.7  chr4              73278214 73278436  (4815279) C TDR15             DNA/hAT-Ac            (304)    245      15 2778454  
   838   19.5 11.9  6.0  chr4              73278443 73278693  (4815022) C DNA-N32_DR        DNA                   (399)    266       2 2778449  
  1760   13.6  2.9 40.2  chr4              73278752 73279416  (4814299) C EXPANDER1_DR      LINE/RTE-BovB           (5)   3360    2873 2778455  
   531   28.2  1.9  1.8  chr4              73279511 73280171  (4813544) + SAT-7_DR          Satellite                 1    661     (0) 2778456  
   310   24.7  6.9  3.9  chr4              73280619 73280630  (4813085) + EnSpm-N10_DR      DNA/CMC-EnSpm          3352   3455  (5853) 2778457  
   354   26.1  2.2  1.1  chr4              73280631 73280643  (4813072) + DNA8-17_DR        DNA/hAT-Tip100         1297   1386   (427) 2778458  
   490   14.5  4.0  0.0  chr4              73280644 73280719  (4812996) + DIRS-1E-LTR_DR    LTR/Ngaro               206    284   (406) 2778459  
   247   20.0 14.8  1.1  chr4              73280849 73280929  (4812786) C DNA9TA1_DR        DNA/CMC-EnSpm        (2048)   1285    1194 2778460  
  1009    7.3  0.0  0.0  chr4              73280948 73281071  (4812644) C LTR-11_DR-LTR     LTR                     (3)    190      67 2778461  
  4999    2.1  2.2  1.3  chr4              73281072 73281663  (4812052) + hAT-N30_DR        DNA/hAT-Ac                1    597   (385) 2778462  
   277   19.7 11.3  4.4  chr4              73281729 73281828  (4811887) C DNA9TA1_DR        DNA/CMC-EnSpm        (2043)   1290    1184 2778463  
   989    9.4  0.0  0.0  chr4              73281829 73281955  (4811760) C LTR-11_DR-LTR     LTR                     (0)    193      67 2778464  
  8382    1.8  2.5  0.2  chr4              73281956 73282915  (4810800) + hAT-N30_DR        DNA/hAT-Ac                1    982     (0) 2778465  
   622    2.7  1.4  0.0  chr4              73282916 73282988  (4810727) C LTR-11_DR-LTR     LTR                   (119)     74       1 2778464  
  1318   13.9  0.0  1.5  chr4              73282996 73283199  (4810516) C hAT-N157_DR       DNA/hAT-Ac            (880)    677     477 2778466  
   298   23.5  8.6  0.0  chr4              73283287 73283367  (4810348) + TDR22             DNA                       1     88  (1167) 2778467  
   512   21.5  3.2  1.6  chr4              73283894 73284016  (4809699) C Helitron-2_DR     RC/Helitron         (17804)   9608    9484 2778468 *
   734    6.6 41.6  0.0  chr4              73283933 73284069  (4809646) + TDR19             DNA/hAT-Charlie           6    199   (206) 2778469  
   526   17.9  0.0  0.0  chr4              73284066 73284149  (4809566) C EXPANDER1_DR      LINE/RTE-BovB          (19)   3346    3263 2778470 *
   210   21.3  2.1  0.0  chr4              73284317 73284363  (4809352) + hAT-N49_DR        DNA/hAT-Ac              578    625   (486) 2778471  
  6655    4.3  8.3  3.8  chr4              73284369 73285337  (4808378) + LOOPERN3_DR       DNA/Kolobok-T2            1   1011     (0) 2778472  
   231    4.5  6.1  8.3  chr4              73285554 73285602  (4808113) C EnSpm-N34B_DR     DNA/CMC-EnSpm         (144)    389     342 2778473  
   222   10.0  9.4  5.5  chr4              73285562 73285614  (4808101) + DNA9-3_DR         DNA/MULE-MuDR?          839    893 (10486) 2778474 *
  2084    9.6 13.4  0.3  chr4              73285851 73286185  (4807530) C TC1DR3            DNA/TcMar-Tc1           (0)   1225     847 2778475  
   793   13.4  0.8  0.0  chr4              73286188 73286314  (4807401) C TC1DR3            DNA/TcMar-Tc1        (1096)    129       2 2778476  
  1664    9.7  3.2  0.4  chr4              73286470 73286718  (4806997) + DNA-8-3_DR        DNA/P                     2    257   (906) 2778477  
  3096   10.5  7.7  0.0  chr4              73286719 73287185  (4806530) + DNA-8-3_DR        DNA/P                   660   1162     (1) 2778478  
  2681   17.1 20.8  0.4  chr4              73287220 73287853  (4805862) + DNA-1-3B_DR       DNA/PIF-Harbinger         1    763     (0) 2778479  
   412   23.2  3.0  0.0  chr4              73287964 73288062  (4805653) C BEL-64_DRe-I      LTR/Pao                (51)   3089    2988 2778480  
  6736    2.6  5.3  0.9  chr4              73288205 73289057  (4804658) + Gypsy41-LTR_DR    LTR/Gypsy                 1    890     (0) 2778481  
  1072    7.2  1.7  0.4  chr4              73289342 73289501  (4804214) + Tx1-40_DR         LINE/L1-Tx1             295    435   (886) 2778482  
   205   23.3  7.7  0.9  chr4              73289414 73289517  (4804198) + CryptonV-N4_DR    DNA/Crypton-V          7422   7532  (5961) 2778483 *
   500   16.9  2.3  5.0  chr4              73289443 73289473  (4804242) + EnSpm-N48_DR      DNA/CMC-EnSpm          1556   1606  (1972) 2778484  
   594    4.5  0.0  5.7  chr4              73289474 73289639  (4804076) + DNA-X-5_DR        DNA/hAT                 978   1134    (87) 2778485  
   439   17.8  0.2  2.1  chr4              73289490 73290024  (4803691) C Zisupton-6_DR     DNA/Zisupton        (13200)   8916    8392 2778486 *
  1064    0.4  0.0  4.4  chr4              73289495 73289780  (4803935) C EnSpm-N42_DR      DNA/CMC-EnSpm         (433)    819     546 2778487  
   500   16.9  2.3  5.0  chr4              73289640 73289835  (4803880) + EnSpm-N48_DR      DNA/CMC-EnSpm          1607   1938  (1640) 2778484 *
  2461   17.9  0.1  9.0  chr4              73289781 73289950  (4803765) + Zisupton-6_DR     DNA/Zisupton           8392   8895 (13221) 2778488  
  1188   15.3  6.8  4.8  chr4              73289951 73290258  (4803457) + Harbinger-N17_DR  DNA/PIF-Harbinger       299    612  (1033) 2778489  
   423   19.6  1.9  5.3  chr4              73290141 73290296  (4803419) + hAT-25_DR         DNA/hAT-Charlie        2223   2373    (27) 2778490 *
   406   12.5  6.6  0.8  chr4              73290195 73290315  (4803400) C CryptonV-N5_DR    DNA/Crypton-V       (15310)   9227    9100 2778491 *
  3818    5.0  1.0  3.5  chr4              73290252 73290772  (4802943) + Tx1-40_DR         LINE/L1-Tx1             429    936   (385) 2778492  
  2461   17.9  0.1  9.0  chr4              73290259 73290278  (4803437) + Zisupton-6_DR     DNA/Zisupton           8896   8963 (13153) 2778488 *
  5048    4.2 10.8  0.1  chr4              73290806 73291473  (4802242) C DNA-5-1_DR        DNA/hAT?                (0)    739       1 2778493  
  1190    3.8  4.8 10.2  chr4              73291476 73291681  (4802034) + Tx1-40_DR         LINE/L1-Tx1             956   1151   (170) 2778492  
   944    6.0  0.0  4.5  chr4              73291682 73291820  (4801895) C Gypsy-26-LTR_DR   LTR/Gypsy               (2)    717     585 2778494  
  3326    6.3  7.6  0.6  chr4              73291823 73292336  (4801379) C DNA-5-5_DR        DNA/hAT                 (0)   1353     804 2778495  
  3193    2.0  0.0  0.8  chr4              73292352 73292711  (4801004) + L2-1_DR           LINE/L2                4629   4985     (0) 2778496  
   201    8.1  5.4  0.0  chr4              73292685 73292721  (4800994) + Rex1-26_DRe       LINE/Rex-Babar         3347   3385     (5) 2778497 *
  2501    5.9  9.0  0.0  chr4              73292711 73293064  (4800651) C DNA-5-5_DR        DNA/hAT               (542)    811     426 2778495  
  5076    1.8 34.2  0.7  chr4              73293065 73294057  (4799658) C hAT-N70_DR        DNA/hAT?                (0)   1325       2 2778498  
  3087    5.4  7.0  1.6  chr4              73294058 73294469  (4799246) C DNA-5-5_DR        DNA/hAT               (919)    434       1 2778499  
   330    6.5  0.0  6.5  chr4              73294436 73294484  (4799231) C hAT-N181_DR       DNA/hAT-Tip100       (1080)    484     439 2778500 *
  2151   10.3 26.4  0.2  chr4              73294468 73294865  (4798850) C Gypsy-26-LTR_DR   LTR/Gypsy             (130)    589      88 2778494  
   991    6.3  8.2  0.6  chr4              73294865 73295023  (4798692) + Tx1-40_DR         LINE/L1-Tx1            1151   1321     (0) 2778492 *
   749   15.8  8.5  0.0  chr4              73295049 73295213  (4798502) + EnSpm-N3B_DR      DNA/CMC-EnSpm          1089   1267  (2467) 2778501 *
  1314    6.8  0.0  8.8  chr4              73295204 73295413  (4798302) + Tx1-40_DR         LINE/L1-Tx1             642    834   (487) 2778502  
   445   10.7  6.2  4.0  chr4              73295383 73295479  (4798236) + Tx1-40_DR         LINE/L1-Tx1            1223   1321     (0) 2778502 *
   882   15.6  8.0  2.5  chr4              73295504 73295727  (4797988) + Kolobok-3_DR      DNA/Kolobok-T2         5068   5303   (663) 2778503  
   283   20.3  1.5  1.5  chr4              73295705 73295769  (4797946) + EnSpm-N37_DR      DNA/CMC-EnSpm          5651   5715   (932) 2778504 *
   244   20.4  0.0  3.7  chr4              73295726 73295781  (4797934) + Kolobok-2_DR      DNA/Kolobok-T2         1372   1425  (5275) 2778505 *
  2634    2.3  1.0  0.0  chr4              73295912 73296213  (4797502) C DNA25TWA2_DR      DNA                     (0)    802     498 2778506  
   289    5.4  0.0  0.0  chr4              73296212 73296248  (4797467) C L2-1_DR           LINE/L2                 (0)   4985    4949 2778507 *
 10263    2.4  7.4  0.1  chr4              73296238 73297506  (4796209) + hAT-N39_DR        DNA/hAT-Tip100          234   1594     (0) 2778508  
  3957    3.5  0.0  0.2  chr4              73297507 73297964  (4795751) C DNA25TWA2_DR      DNA                   (345)    457       1 2778506  
  8710    1.6  0.2  0.4  chr4              73297965 73298956  (4794759) + Rex1-28_DRe       LINE/Rex-Babar         2348   3337     (6) 2778509  
  4120    7.3  9.9  0.4  chr4              73299366 73300028  (4793687) + Tx1-36_DR         LINE/L1-Tx1             616   1341   (243) 2778510  
  2120   16.5  1.8  5.7  chr4              73299986 73300029  (4793686) + CryptonV-N4_DR    DNA/Crypton-V          8842   9096  (4397) 2778511 *
  2943    3.3  1.1  1.6  chr4              73300030 73300396  (4793319) + SINE2-3_DR        SINE/tRNA-V-RTE           2    366     (2) 2778512  
  2120   16.5  1.8  5.7  chr4              73300397 73300422  (4793293) + CryptonV-N4_DR    DNA/Crypton-V          9097   9262  (4231) 2778511  
  1172   11.1  7.1  2.0  chr4              73300399 73300638  (4793077) + Tx1-36_DR         LINE/L1-Tx1            1332   1583     (1) 2778510 *
   244   20.8  1.9  9.1  chr4              73300996 73301101  (4792614) C Gypsy6-LTR_DR     LTR/Gypsy              (30)   1494    1396 2778513  
  1175    5.8  4.5  0.0  chr4              73302083 73302238  (4791477) C TE-X-3_DR         DNA/PIF-ISL2EU        (367)    656     494 2778514  
  2477    3.6  1.3  0.0  chr4              73302239 73302540  (4791175) + Gypsy-169-LTR_DR  LTR/Gypsy                 1    306     (0) 2778515  
 38345    2.0  0.3  0.2  chr4              73302541 73306876  (4786839) + Gypsy-169-I_DR    LTR/Gypsy                 1   4338     (0) 2778515  
  2487    3.6  1.3  0.0  chr4              73306877 73307178  (4786537) + Gypsy-169-LTR_DR  LTR/Gypsy                 1    306     (0) 2778515  
  2889    7.4 16.1  0.0  chr4              73307179 73307607  (4786108) C TE-X-3_DR         DNA/PIF-ISL2EU        (525)    498       1 2778516  
  1642    3.6  0.5  0.0  chr4              73307609 73307800  (4785915) C hAT-N4C_DR        DNA/hAT-Charlie         (0)    195       3 2778517  
   994   22.9  0.0  1.8  chr4              73307801 73307835  (4785880) C hAT-N22B_DR       DNA/hAT-Ac            (384)    995     773 2778518  
  3449    9.6 20.0  0.0  chr4              73308265 73308900  (4784815) + DNA8-3_DR         DNA/hAT-Tip100            1    724   (663) 2778519  
   302   18.4  0.0  0.0  chr4              73308919 73308967  (4784748) C DNA8-3C_DR        DNA/hAT-Tip100          (0)    305     257 2778520  
   567   23.6  0.0  0.8  chr4              73309096 73309114  (4784601) + DNA6-6_DR         DNA                    7870   7887  (3394) 2778521  
  1908    8.3  0.4  1.5  chr4              73309115 73309382  (4784333) + SINE2-4_DR        SINE/tRNA-V-RTE           1    265   (106) 2778522  
   471   26.7  3.5  3.5  chr4              73309531 73309966  (4783749) + SAT-7_DR          Satellite                 1    436     (0) 2778523  
   240   22.2 10.6  4.6  chr4              73310240 73310362  (4783353) + Zisupton-6_DR     DNA/Zisupton          16216  16345  (5771) 2778524  
   229   12.5  0.0  0.0  chr4              73310364 73310395  (4783320) + Copia-26_DR-LTR   LTR/Gypsy?                1     32   (444) 2778525  
  3424    6.4  0.2  0.0  chr4              73310400 73310822  (4782893) C DNA-1-3B_DR       DNA/PIF-Harbinger     (339)    424       1 2778526  
   770   13.1 24.0  0.5  chr4              73310824 73310977  (4782738) + TDR22             DNA                    1066   1255     (0) 2778527  
   494   27.1  2.0  2.0  chr4              73311145 73311657  (4782058) + SAT-7_DR          Satellite                 1    513    (41) 2778528  
   218   22.4 13.2  1.3  chr4              73311934 73311999  (4781716) + DNA-X-5_DR        DNA/hAT                 641    714   (507) 2778529  
  5369    3.5  5.8  0.0  chr4              73312000 73312635  (4781080) C HarbingerN2_DR    DNA/PIF-Harbinger       (0)    674       2 2778530  
  5687    3.6  0.0  1.9  chr4              73312640 73313325  (4780390) C HarbingerN2_DR    DNA/PIF-Harbinger       (0)    674       2 2778531  
   202    4.2  0.0  0.0  chr4              73313334 73313357  (4780358) + DNA-X-5_DR        DNA/hAT                 722    745   (476) 2778532  
  1084    5.5  2.0  0.0  chr4              73313464 73313609  (4780106) + Crack-5_DR        LINE/L2                1892   2040     (3) 2778533 *
  2931    5.6 39.0  0.7  chr4              73313608 73314114  (4779601) + Kolobok-1N1_DR    DNA/Kolobok-T2           48    747   (676) 2778534  
   398   11.4 14.3  0.0  chr4              73314110 73314177  (4779538) + EnSpm-N13_DR      DNA/CMC-EnSpm         12786  12863  (9286) 2778535 *
  3182    4.7  2.3  0.0  chr4              73314178 73314561  (4779154) + HarbingerN6_DR    DNA/PIF-Harbinger         1    393     (0) 2778536  
  1040    6.4 28.6  0.0  chr4              73314565 73314735  (4778980) C TDR4              DNA                    (80)    221       2 2778537  
  2634   10.8  3.2 10.6  chr4              73314736 73315192  (4778523) + Kolobok-1N3_DR    DNA/Kolobok-T2          645   1067     (0) 2778538  
   238   18.0  0.0  4.0  chr4              73315193 73315237  (4778478) + DNAX-10B_DR       DNA                     771    813   (361) 2778539 *
   311   15.7  0.0  0.0  chr4              73315193 73315243  (4778472) C DNA2-15_DR        DNA/hAT-Ac            (454)     76      26 2778540  
   213   21.1  3.9  0.0  chr4              73315246 73315297  (4778418) + Gypsy-220_DR-LTR  LTR/Gypsy               869    922    (23) 2778541  
  3824    6.7  7.1  1.4  chr4              73315324 73315911  (4777804) C DNA-8-17_DR       DNA/hAT?                (0)   1420     800 2778542  
  2428    5.0  0.0  5.0  chr4              73315912 73316246  (4777469) C hAT-N78_DR        DNA/hAT-Charlie         (0)    319       1 2778543  
  4704    8.0  9.9  0.6  chr4              73316257 73316975  (4776740) C DNA-8-17_DR       DNA/hAT?              (631)    789       5 2778542  
  4257    3.3  7.1  0.0  chr4              73316977 73317494  (4776221) + Harbinger-8N1_DR  DNA/PIF-Harbinger         1    555     (0) 2778544  
   506   29.7  7.8  0.5  chr4              73317484 73317496  (4776219) + hAT-N22B_DR       DNA/hAT-Ac              797    909   (470) 2778545 *
  1251    8.1  5.2  0.0  chr4              73317497 73317668  (4776047) + TDR3B             DNA/hAT-Charlie          13    193     (0) 2778546  
   215   12.5  0.0  0.0  chr4              73317669 73317698  (4776017) + Gypsy-220_DR-LTR  LTR/Gypsy               916    945     (0) 2778541  
   907   20.8  8.7  4.2  chr4              73317705 73317980  (4775735) + DNA2-9_DR         DNA                       1    288  (2413) 2778547  
   548   17.7  7.4  1.3  chr4              73318233 73318381  (4775334) C DNA2-9_DR         DNA                  (2197)    504     347 2778548 *
   744   18.2 12.5  3.6  chr4              73318350 73318605  (4775110) + DNA2-9_DR         DNA                     290    567  (2134) 2778549  
 12727    2.5  4.9  4.9  chr4              73318726 73320364  (4773351) + Kolobok-N9_DR     DNA/Kolobok-T2            1   1639     (0) 2778550  
  1124    6.3 15.7  0.0  chr4              73320662 73320820  (4772895) + Harbinger-N30_DR  DNA/PIF-Harbinger?        1    184   (415) 2778551  
   659    8.0  7.9  0.9  chr4              73320824 73320924  (4772791) + Harbinger-N30_DR  DNA/PIF-Harbinger?      368    475   (124) 2778552 *
  5045    4.6  0.3  0.1  chr4              73320919 73321567  (4772148) C Penelope-4_DR     LINE/Penelope          (87)   1246     597 2778553  
  2209    3.0  0.4  0.4  chr4              73321569 73321833  (4771882) + Penelope-4_DR     LINE/Penelope          1067   1331     (2) 2778554  
  2614   13.8  3.2  1.3  chr4              73321845 73322312  (4771403) + Copia-11I_DR-LTR  LTR/Gypsy?                1    477     (0) 2778555  
   842   10.9  0.8  1.6  chr4              73322313 73322442  (4771273) + Harbinger-N30_DR  DNA/PIF-Harbinger?      471    599     (0) 2778556  
   780   10.1  5.1 11.5  chr4              73323376 73323532  (4770183) + DNA8-4C_DR        DNA/hAT-Charlie         392    539   (722) 2778557  
   509   18.1  0.0  1.9  chr4              73323723 73323829  (4769886) C ANGEL             DNA/Kolobok           (202)    107       3 2778558  
   507   21.7  4.9  1.8  chr4              73323830 73323887  (4769828) + DNA2-9_DR         DNA                     844    906  (1795) 2778559  
   661    3.5  1.2  1.2  chr4              73323888 73323973  (4769742) C DNA8-4C_DR        DNA/hAT-Charlie         (0)   1261    1176 2778560  
  2863   10.3 16.4  0.8  chr4              73323976 73324505  (4769210) C DNA8-4C_DR        DNA/hAT-Charlie       (639)    622      11 2778561  
  4824    6.3 11.5  0.1  chr4              73324506 73325190  (4768525) C TDR13B            DNA                     (0)    763       1 2778562  
   931   21.3 19.3  3.2  chr4              73325207 73325637  (4768078) + DNA2-9_DR         DNA                     899   1396  (1305) 2778563  
   346   20.4  1.8 19.3  chr4              73325923 73325950  (4767765) C DNA-8-26_DR       DNA/hAT-Tip100        (650)   1524    1381 2778564  
   951   11.3  0.0  0.0  chr4              73325951 73326091  (4767624) + DNA-2-30B_DR      DNA                     233    373    (40) 2778565 *
  1005   18.4  0.5  0.5  chr4              73326090 73326291  (4767424) + DNA2-9_DR         DNA                    1592   1793   (908) 2778566 *
  1299    7.9 10.6  0.0  chr4              73326288 73326476  (4767239) + DNA-1-5_DR        DNA                     529    737    (11) 2778567  
   460   17.4  8.8  9.3  chr4              73326476 73326553  (4767162) C SAT-16_DR         Satellite               (8)    601     482 2778568 *
  1105    8.4  0.7 26.0  chr4              73326477 73326561  (4767154) C hAT-N45C_DR       DNA/hAT?              (182)   1055     837 2778569  
   485    9.0  6.4  0.0  chr4              73326554 73326631  (4767084) C hAT-N45C_DR       DNA/hAT?              (318)    919     837 2778570 *
   460   17.4  8.8  9.3  chr4              73326632 73326691  (4767024) C SAT-16_DR         Satellite               (8)    481     387 2778568 *
   560    8.6  0.0  0.0  chr4              73326688 73326768  (4766947) C hAT-N45_DR        DNA/hAT?              (855)     81       1 2778571  
  4411    3.0  0.4  0.0  chr4              73326818 73327341  (4766374) + L2-41_DRe         LINE/L2                2550   3075   (489) 2778572  
 10115    2.1  0.2  0.6  chr4              73327342 73328490  (4765225) + Harbinger3N_DR    DNA/PIF-Harbinger         1   1144     (0) 2778573  
  4259    1.6  0.0  0.0  chr4              73328491 73328977  (4764738) + L2-41_DRe         LINE/L2                3073   3559     (5) 2778572  
  1184   22.2 13.8  2.3  chr4              73329102 73329530  (4764185) + DNA2-9_DR         DNA                    2061   2537   (164) 2778574  
  2046    4.5  0.0  0.0  chr4              73329531 73329774  (4763941) C Harbinger-8N1_DR  DNA/PIF-Harbinger       (0)    555     312 2778575 *
  4357    4.6  3.5  2.2  chr4              73329774 73330346  (4763369) C hAT-N59_DR        DNA/hAT-Tip100        (632)    580       1 2778576  
  1234    1.8  1.6 37.7  chr4              73330299 73330324  (4763391) + EnSpm-N42_DR      DNA/CMC-EnSpm           546    589   (660) 2778577 *
   514    8.9  2.0  0.0  chr4              73330325 73330425  (4763290) C Harbinger-N17_DR  DNA/PIF-Harbinger    (1208)    437     335 2778578  
  1234    1.8  1.6 37.7  chr4              73330426 73330525  (4763190) + EnSpm-N42_DR      DNA/CMC-EnSpm           590    766   (483) 2778577  
  1234    0.7  0.0  0.0  chr4              73330526 73330664  (4763051) C EnSpm-N2_DR       DNA/CMC-EnSpm         (954)   3061    2923 2778579  
   633   14.8  1.9  1.9  chr4              73330547 73330704  (4763011) C Dada-U6_DR        DNA/Dada             (8073)    890     733 2778580 *
   278   25.2  3.9  4.7  chr4              73330606 73330663  (4763052) + DIRS-4_DR         LTR/Ngaro              5531   5587  (1209) 2778581 *
  1636    4.7  0.0  0.0  chr4              73330664 73330856  (4762859) C LTR-11_DR-LTR     LTR                     (0)    193       1 2778582  
   208   15.8  0.0  2.6  chr4              73330843 73330881  (4762834) + Gypsy-25-LTR_DR   LTR/Gypsy               526    563   (208) 2778583 *
   207   20.9  0.0  0.0  chr4              73330853 73330895  (4762820) C CryptonV-N5_DR    DNA/Crypton-V        (8383)  16154   16112 2778584 *
   506   11.9  0.0  0.0  chr4              73330928 73330994  (4762721) C EXPANDER1_DR      LINE/RTE-BovB        (2934)    431     365 2778585  
  1263   11.5  3.6  0.0  chr4              73331001 73331192  (4762523) C EXPANDER1_DR      LINE/RTE-BovB        (3160)    205       7 2778585 *
  3801    8.0  3.8  0.0  chr4              73331192 73331690  (4762025) + EXPANDER1_DR      LINE/RTE-BovB          2698   3215   (150) 2778586  
   201   19.0 10.9  1.4  chr4              73331692 73331755  (4761960) C DNA21TA1_DR       DNA/TcMar-Tc1           (0)    539     470 2778587 *
  3861    7.2  0.8  0.0  chr4              73331713 73332196  (4761519) + DNA21TA1_DR       DNA/TcMar-Tc1            52    539     (0) 2778588  
  1119    9.2  0.0  0.7  chr4              73332198 73332350  (4761365) + EXPANDER1_DR      LINE/RTE-BovB          3213   3364     (1) 2778589  
   567    2.9  0.0  1.4  chr4              73332540 73332609  (4761106) C hAT-N134_DR       DNA/hAT?                (0)   1065     997 2778590 *
   810   14.0  5.7  0.6  chr4              73332607 73332762  (4760953) + DNA-6-N2_DR       DNA                    1493   1656  (3400) 2778591  
  3047   15.6  6.0  1.4  chr4              73332763 73333371  (4760344) C DIRS-1-LTR_DR     LTR/Ngaro               (0)    622       1 2778592  
   225   11.1  5.6  0.0  chr4              73333372 73333397  (4760318) + DNA-6-N2_DR       DNA                    1672   1699  (3357) 2778593  
  2785   11.0  4.1  2.0  chr4              73333422 73333856  (4759859) C HarbingerN6B_DR   DNA/PIF-Harbinger     (146)    576     133 2778594  
  1319    8.4  0.0  0.0  chr4              73333857 73334022  (4759693) C HarbingerN6_DR    DNA/PIF-Harbinger       (0)    393     228 2778595  
   255   24.6  1.4  2.9  chr4              73334005 73334017  (4759698) + hAT-N25_DR        DNA/hAT-Ac              111    179   (649) 2778596 *
  4700    4.2  1.1  0.0  chr4              73334027 73334575  (4759140) C Harbinger-8N1_DR  DNA/PIF-Harbinger       (0)    555       1 2778597  
  1669   11.1  0.0  0.0  chr4              73334576 73334800  (4758915) C HarbingerN6_DR    DNA/PIF-Harbinger     (167)    226       2 2778595  
  1667    4.2  0.0  0.0  chr4              73334814 73335006  (4758709) C hAT-N127_DR       DNA/hAT-Charlie      (4311)   6005    5813 2778598  
   746    4.8 12.6  0.0  chr4              73335007 73335109  (4758606) C HarbingerN6B_DR   DNA/PIF-Harbinger     (606)    116       1 2778594  
  1018   13.7  2.9  1.2  chr4              73335149 73335318  (4758397) + hAT-N93_DR        DNA/hAT-Ac              329    501     (8) 2778599  
  2282    9.0  4.8  0.0  chr4              73335694 73336005  (4757710) + Harbinger-N10_DR  DNA/PIF-Harbinger         2    328     (0) 2778600  
   267   11.4  0.0  2.3  chr4              73336006 73336049  (4757666) + DNA-1-6_DR        DNA                      29     71   (554) 2778601  
   812   13.0 13.8  0.0  chr4              73336057 73336194  (4757521) + hAT-N4C_DR        DNA/hAT-Charlie           1    157    (38) 2778602  
   555   24.7 16.1  0.8  chr4              73336083 73336194  (4757521) + EnSpm-N36B_DR     DNA/CMC-EnSpm           898   1154  (2261) 2778603 *
   650   17.1  0.0  0.0  chr4              73336195 73336305  (4757410) C EnSpm-N40_DR      DNA/CMC-EnSpm        (1996)   3398    3288 2778604  
   467   20.6  0.8  4.4  chr4              73336211 73336305  (4757410) + Helitron-2_DR     RC/Helitron           10955  11045 (16367) 2778605 *
  2418   10.1  0.0  0.9  chr4              73336306 73336635  (4757080) + Harbinger-N10_DR  DNA/PIF-Harbinger         1    327     (1) 2778606  
   465   18.1  0.0  0.0  chr4              73336637 73336719  (4756996) C L1-60_DR          LINE/L1              (5310)    367     285 2778607  
   251   24.5  0.0  0.0  chr4              73336713 73336765  (4756950) + DNA2-16_DR        DNA                   13989  14041  (4010) 2778608 *
   711   15.0  6.8  0.0  chr4              73336854 73336986  (4756729) + DNA-1-6_DR        DNA                     454    595    (30) 2778609  
  2986   15.8 17.1  1.0  chr4              73337048 73337649  (4756066) C DNA-1-3_DR        DNA/PIF-Harbinger     (139)    698       1 2778610  
   536   24.4  3.4  3.4  chr4              73337829 73338264  (4755451) + SAT-7_DR          Satellite                 1    436     (0) 2778611  
   255   28.8  0.0  0.0  chr4              73338574 73338646  (4755069) + Zisupton-6_DR     DNA/Zisupton          16306  16378  (5738) 2778612  
   841   14.1  2.0  0.7  chr4              73338661 73338810  (4754905) C SINE_DR1          SINE                    (2)    256     105 2778613  
  2065   16.9  7.3  2.2  chr4              73338856 73339322  (4754393) C L2-33_DRe         LINE/L2               (203)   1245     756 2778614  
   648   14.9  1.8  0.0  chr4              73339420 73339533  (4754182) C L2-33_DRe         LINE/L2              (1082)    366     251 2778614  
   266   14.3  0.0  6.1  chr4              73339870 73339921  (4753794) C SINE2-2_DR        SINE/tRNA-Core-RTE    (149)    180     132 2778615  
  1615   10.2  4.7  0.0  chr4              73339945 73340200  (4753515) + EXPANDER1_DR      LINE/RTE-BovB           264    531  (2834) 2778616 *
  9740    8.7  2.1  0.1  chr4              73340200 73341598  (4752117) + EXPANDER1_DR      LINE/RTE-BovB           737   2162  (1203) 2778616  
  5878   11.2  5.0  0.1  chr4              73341609 73342518  (4751197) + EXPANDER1_DR      LINE/RTE-BovB          2404   3357     (8) 2778616  
   351   10.1 24.0  0.8  chr4              73342518 73342617  (4751098) C REX1-1_DR         LINE/Rex-Babar         (46)   3544    3422 2778617 *
   486   26.0  2.0  2.0  chr4              73342656 73343146  (4750569) + SAT-7_DR          Satellite                 1    491     (0) 2778618  
  1051   15.1  1.6  1.1  chr4              73343364 73343551  (4750164) C DNA2-15_DR        DNA/hAT-Ac             (50)    480     292 2778619  
   227   20.7 14.5  1.1  chr4              73343518 73343598  (4750117) C TDR15             DNA/hAT-Ac            (426)    123      32 2778620 *
  2785   12.5  4.4  0.6  chr4              73343599 73344080  (4749635) + Harbinger-5N1B_DR DNA/PIF-Harbinger         1    500  (1446) 2778621  
   847   14.9  3.0  4.2  chr4              73344155 73344322  (4749393) C hAT-N178_DR       DNA/hAT-Ac             (35)   1672    1507 2778622  
  2601    9.5 11.3  1.6  chr4              73344480 73344948  (4748767) C hAT-N178_DR       DNA/hAT-Ac            (201)   1506     993 2778622  
  5563    7.0  6.3  0.8  chr4              73344954 73345797  (4747918) C TDR8C             DNA                   (224)    898       9 2778623  
   255   26.8  4.3  2.6  chr4              73345783 73345796  (4747919) + DNA2-14_DR        DNA                    5000   5015  (2607) 2778624 *
  5407    2.9  1.8  0.0  chr4              73345797 73346458  (4747257) + HarbingerN2_DR    DNA/PIF-Harbinger         1    674     (0) 2778625  
   271   18.3  5.8  5.8  chr4              73346384 73346470  (4747245) + hAT-N176_DR       DNA/hAT-Tip100          415    501   (129) 2778626 *
   991   14.9  7.4 15.5  chr4              73346565 73346834  (4746881) + Harbinger-5N1B_DR DNA/PIF-Harbinger      1674   1924    (22) 2778627  
  1055    7.5  2.7  0.0  chr4              73346877 73347023  (4746692) + TDR3B             DNA/hAT-Charlie          43    193     (0) 2778628  
   216   29.3  3.9  4.8  chr4              73346931 73346970  (4746745) + ENSPM-6_DR        DNA/CMC-EnSpm         19563  19664 (12951) 2778629 *
   332   17.5  0.0  0.0  chr4              73346971 73347033  (4746682) C TDR19C            DNA/hAT-Charlie       (141)    255     193 2778630  
   343   23.7  3.1  0.0  chr4              73347155 73347251  (4746464) C BEL-64_DRe-I      LTR/Pao                (51)   3089    2990 2778631  
  1016   10.1  2.8  2.2  chr4              73347403 73347581  (4746134) + Kolobok-N6_DR     DNA/Kolobok-T2?          16    195   (272) 2778632  
   949   14.3  0.0  0.0  chr4              73347582 73347735  (4745980) + Harbinger-N9_DR   DNA/PIF-Harbinger         1    154   (489) 2778633  
  2294    6.7 13.6  0.9  chr4              73347736 73348140  (4745575) + Copia6-LTR_DR     LTR/Gypsy?                1    456     (0) 2778634  
   274   16.4  5.5  0.0  chr4              73348141 73348192  (4745523) + Harbinger-N9_DR   DNA/PIF-Harbinger       149    203   (440) 2778635  
  2507    1.6  0.3  0.3  chr4              73348213 73348526  (4745189) + BEL-38-LTR_DR     LTR/Pao                   1    314     (0) 2778636  
  1420    6.1  1.0  0.5  chr4              73348534 73348730  (4744985) + Harbinger-N9_DR   DNA/PIF-Harbinger       267    464   (179) 2778637  
  1090    7.7  1.6  0.5  chr4              73348725 73348907  (4744808) + EnSpm-N40_DR      DNA/CMC-EnSpm          4980   5164   (230) 2778638 *
   511   12.2  0.0  0.0  chr4              73348905 73348986  (4744729) + Harbinger-N9_DR   DNA/PIF-Harbinger       461    542   (101) 2778639 *
   264   15.6  9.4  0.0  chr4              73348970 73348986  (4744729) + Merlin-2_DR       DNA/Merlin            11100  11141  (2780) 2778640 *
   279    7.9  0.0  0.0  chr4              73348987 73349024  (4744691) C TE-X-1_DR         DNA                  (1426)     52      15 2778641  
  9842    7.3  2.2  6.8  chr4              73349025 73350666  (4743049) + hAT-N177C_DR      DNA/hAT-Tip100            1   1571   (161) 2778642  
   265    5.8  0.0  0.0  chr4              73350768 73350819  (4742896) C Harbinger-1_DR    DNA/PIF-Harbinger    (3025)    884     833 2778643 *
   275    8.1  1.6  1.6  chr4              73350778 73350840  (4742875) + EnSpm-N25_DR      DNA/CMC-EnSpm          2487   2549  (2137) 2778644  
   255   25.4 11.5  3.6  chr4              73350816 73351076  (4742639) C hAT-N55_DR        DNA/hAT-Tip100       (1017)    904     624 2778645 *
   253   15.4  6.2  2.4  chr4              73350841 73350857  (4742858) + HATN16_DR         DNA/hAT-Charlie         802    884    (60) 2778646 *
   292   14.3  0.0  0.0  chr4              73351029 73351077  (4742638) + DNAX-23_DR        DNA                    9841   9889  (1912) 2778647  
   238   18.9  0.0  0.0  chr4              73351031 73351083  (4742632) C DNAX-23_DR        DNA                  (6176)   5625    5573 2778648 *
   260    5.5  2.0  9.7  chr4              73351742 73351756  (4741959) + Dada-tA_DR        DNA/Dada               8182   8274   (398) 2778649  
   373    9.4  0.0  0.0  chr4              73351757 73351841  (4741874) + hAT-N68_DR        DNA/hAT-Ac             2867   2951    (81) 2778650  
   231   16.8 11.1  4.7  chr4              73352023 73352103  (4741612) + EnSpm-21_DR       DNA/CMC-EnSpm          5910   5995  (3155) 2778651 *
   258   27.1  8.3  3.3  chr4              73352049 73352277  (4741438) C LTR12_DR          LTR/ERV1               (32)    461     222 2778652  
  1491   10.1  1.8  0.4  chr4              73352310 73352537  (4741178) + DNA-3-2_DR        DNA/PIF-Harbinger         4    234   (739) 2778653 *
  2228   12.3 13.8  4.1  chr4              73352532 73353023  (4740692) + DNA-3-2_DR        DNA/PIF-Harbinger       436    973     (0) 2778654  
   441   15.6  0.0 27.0  chr4              73353944 73354084  (4739631) C hAT-N44_DR        DNA/hAT-Tip100          (0)   1087     977 2778655 *
   590   17.5  0.6 11.5  chr4              73353989 73354162  (4739553) C DNA8-10_DR        DNA/hAT-Ac           (1460)   2558    2402 2778656  
  2008   12.0  0.9  2.6  chr4              73354183 73354532  (4739183) C hAT-N44B_DR       DNA/hAT-Tip100        (879)    722     379 2778657  
   676    8.1  1.0  0.0  chr4              73354612 73354704  (4739011) + Kolobok-N6_DR     DNA/Kolobok-T2?         103    196   (271) 2778658  
  1927    6.7 43.4  1.2  chr4              73354705 73355158  (4738557) + Harbinger-N9_DR   DNA/PIF-Harbinger         1    643     (0) 2778659  
   215   13.5  5.5  5.5  chr4              73355159 73355213  (4738502) C hAT-N44B_DR       DNA/hAT-Tip100       (1348)    253     199 2778657  
  1069   12.3  1.5  1.0  chr4              73355255 73355451  (4738264) C hAT-N44B_DR       DNA/hAT-Tip100       (1403)    198       1 2778657  
   466   11.1  3.3  0.0  chr4              73355372 73355461  (4738254) + hAT-N34B_DR       DNA/hAT-Ac              592    684   (158) 2778660 *
   340   14.3  0.0  0.0  chr4              73355706 73355761  (4737954) + hAT-N177C_DR      DNA/hAT-Tip100          966   1021   (711) 2778661  
   241   18.9  0.0 14.8  chr4              73356012 73356104  (4737611) C LOOPERN4B_DR      DNA/PiggyBac           (35)    468     388 2778662  
   264   17.1  0.0 25.5  chr4              73356117 73356234  (4737481) C DNA-N15_DR        DNA                   (311)     94       1 2778663  
   924   13.8  0.3  3.5  chr4              73356271 73356455  (4737260) C hAT-N64_DR        DNA/hAT-Ac            (803)    786     628 2778664  
  2687    6.5  4.3  0.0  chr4              73356459 73356829  (4736886) + HarbingerN6_DR    DNA/PIF-Harbinger         1    387     (6) 2778665  
   708   15.7  1.3  2.6  chr4              73356841 73356997  (4736718) C hAT-N64_DR        DNA/hAT-Ac           (1000)    589     435 2778664  
  1823   10.4  5.4  4.5  chr4              73357003 73357354  (4736361) C LOOPERN4B_DR      DNA/PiggyBac          (141)    362       8 2778662  
   352    6.0  4.0  0.0  chr4              73357356 73357405  (4736310) + hAT-N64_DR        DNA/hAT-Ac              376    427  (1162) 2778666  
   900    8.5  2.3  0.8  chr4              73357417 73357547  (4736168) + TC1DR3            DNA/TcMar-Tc1           593    725   (500) 2778667 *
  1636   12.2  9.2  1.2  chr4              73357538 73357851  (4735864) + hAT-N64_DR        DNA/hAT-Ac              441    779   (810) 2778668  
   234    8.5  0.0 25.4  chr4              73357924 73358002  (4735713) + DNA-N15_DR        DNA                       1     63   (342) 2778669  
  2109   12.7  3.7  1.0  chr4              73358008 73358381  (4735334) C DNA-AT-1_DR       DNA                     (8)    384       1 2778670  
   463   15.7 25.1  3.0  chr4              73358382 73358656  (4735059) + DNA-N15_DR        DNA                      62    395    (10) 2778671 *
   690   21.0  9.5 13.1  chr4              73358508 73358918  (4734797) + MuDR-2_DR         DNA/MULE-MuDR         12770  13167 (10766) 2778672  
  1669   14.0  5.8  1.8  chr4              73358919 73358986  (4734729) + hAT-N107_DR       DNA/hAT-Ac              612   1167   (422) 2778673  
   321   28.9  0.8  0.8  chr4              73359071 73359192  (4734523) + SAT-7_DR          Satellite                 6    127    (41) 2778674  
   242   22.0  3.2  3.2  chr4              73359321 73359414  (4734301) + SAT-7_DR          Satellite                 4     97    (71) 2778675  
  1328    6.0  5.4  0.0  chr4              73359609 73359792  (4733923) + hAT-N141_DR       DNA/hAT-Charlie           1    194     (0) 2778676  
   923   19.5  5.7  0.0  chr4              73359793 73359813  (4733902) C DNA2-16_DR        DNA                  (4012)  14034   13818 2778677  
  2830   14.8  4.7  1.4  chr4              73359943 73360491  (4733224) C DIRS-1G-LTR_DR    LTR/Ngaro               (0)    567       1 2778678  
   973   19.6 18.9  3.9  chr4              73360492 73360871  (4732844) + BEL-47_DRe-LTR    LTR/Pao                  75    509     (0) 2778679  
  1558   15.3 10.1  1.9  chr4              73364018 73364444  (4729271) + Copia-15_DR-LTR   LTR/Gypsy?                4    464     (1) 2778680  
   370   14.8  0.0  7.3  chr4              73364622 73364694  (4729021) + DNA8-17_DR        DNA/hAT-Tip100          229    296  (1517) 2778681 *
  1016   13.4  3.4  1.4  chr4              73364692 73364896  (4728819) + DNA8-17_DR        DNA/hAT-Tip100          379    587  (1226) 2778682 *
  2906    5.9  2.7  0.2  chr4              73364895 73365303  (4728412) + DNA-8-22_DR       DNA/hAT-Ac             1016   1434     (0) 2778683  
  2365   10.1  5.0  1.0  chr4              73365307 73365707  (4728008) C hAT-N49_DR        DNA/hAT-Ac            (668)    443      27 2778684  
  5087    3.5 20.1  0.3  chr4              73365877 73366642  (4727073) + hATN96B_DR        DNA/hAT-Ac                1    917     (0) 2778685  
   836   11.8  2.2  0.0  chr4              73366728 73366863  (4726852) C LTR-11_DR-LTR     LTR                     (0)    193      55 2778686  
  1486   11.7 22.1  0.0  chr4              73366996 73367294  (4726421) + DNA-N17_DR        DNA                       1    365     (2) 2778687  
   345   25.4  3.0  4.6  chr4              73367295 73367426  (4726289) C BEL-64_DRe-I      LTR/Pao                (39)   3101    2972 2778688  
   411   21.1 10.7  4.8  chr4              73367692 73367850  (4725865) C Helitron-2_DR     RC/Helitron          (3561)  23851   23684 2778689 *
   618   19.3  7.3  5.8  chr4              73367729 73367752  (4725963) + Merlin-1_DR       DNA/Merlin             8199   8405  (2122) 2778690  
  1115    8.3 13.9  0.0  chr4              73367753 73367932  (4725783) C SINE2-3_DR        SINE/tRNA-V-RTE        (33)    335     131 2778691  
   959   21.7  2.6  1.9  chr4              73368168 73368473  (4725242) + EnSpm-N3B_DR      DNA/CMC-EnSpm          1014   1321  (2413) 2778692  
  7563    2.6  3.5  0.5  chr4              73368510 73369463  (4724252) + hAT-N30_DR        DNA/hAT-Ac                1    982     (0) 2778693  
  1532    8.9  9.9  2.4  chr4              73369467 73369778  (4723937) C HATN10_DR         DNA/hAT-Ac             (13)    442     108 2778694  
  1135    5.1  0.0  1.1  chr4              73369797 73369975  (4723740) + hAT-N35_DR        DNA/hAT-Ac                3    179  (1254) 2778695  
  2955    5.8  0.0  4.6  chr4              73369999 73370433  (4723282) + hAT-N35_DR        DNA/hAT-Ac             1018   1433     (0) 2778696  
   410   21.1  4.0  0.8  chr4              73370420 73370433  (4723282) C DNA2-10_DR        DNA                  (1279)   2242    2115 2778697 *
   658    9.2  3.6  0.9  chr4              73370434 73370543  (4723172) C HATN10_DR         DNA/hAT-Ac            (342)    113       1 2778698  
  1577   10.6  4.5  0.0  chr4              73370576 73370839  (4722876) + Merlin-2_DR       DNA/Merlin             6507   6782  (7139) 2778699  
   553   11.5 10.6  0.0  chr4              73371374 73371486  (4722229) C Tx1-7_DR          LINE/L1-Tx1           (727)   4716    4592 2778700  
   810   20.8  5.8  0.7  chr4              73371490 73371750  (4721965) C Academ-N1_DRe     DNA/Academ-1         (2680)   1348    1075 2778701  
   223   16.3  0.0  0.0  chr4              73371713 73371755  (4721960) + DNA6-10_DR        DNA                    2090   2132  (4574) 2778702 *
   219   16.3  0.0 12.5  chr4              73371721 73371783  (4721932) C Kolobok-N7_DR     DNA/Kolobok-T2        (483)    693     638 2778703 *
   720   19.1  7.5  0.0  chr4              73371763 73371950  (4721765) C Tx1-7_DR          LINE/L1-Tx1           (854)   4589    4388 2778700  
  1210   11.4 22.6  0.6  chr4              73372509 73372791  (4720924) + HE1_DR1           SINE/tRNA-V-RTE          11    355    (47) 2778704  
  1084   22.4 16.4  4.7  chr4              73372792 73373151  (4720564) C Merlin-1_DR       DNA/Merlin           (5832)   4691    3977 2778705 *
  1646   15.7 17.4  4.0  chr4              73372857 73373030  (4720685) + DNA8-23_DR        DNA                    1705   2271  (4465) 2778706  
  2277    6.1  7.9  0.3  chr4              73373031 73373358  (4720357) C HE2_DR            SINE/tRNA-V-RTE         (0)    363      11 2778707  
   206    4.0  0.0  0.0  chr4              73373359 73373383  (4720332) + DNA8-23_DR        DNA                    2087   2111  (4628) 2778708  
  2034    9.2  2.0  0.0  chr4              73373388 73373681  (4720034) C hAT-N139_DR       DNA/hAT-Tip100          (4)   1416    1117 2778709  
  3173    4.3  0.0  0.0  chr4              73373683 73374075  (4719640) C HarbingerN6_DR    DNA/PIF-Harbinger       (0)    393       1 2778710  
   830   11.5 11.4  7.9  chr4              73374076 73374319  (4719396) C hAT-N139_DR       DNA/hAT-Tip100        (302)   1118     867 2778709  
  2062   10.8 11.4  1.2  chr4              73374334 73374719  (4718996) C EnSpm-N39B_DR     DNA/CMC-EnSpm?          (0)    565     141 2778711  
   830   12.0  1.4  1.4  chr4              73374699 73374842  (4718873) + Merlin-1_DR       DNA/Merlin             3972   4115  (6412) 2778712 *
   990    4.5  0.0  2.3  chr4              73374716 73374851  (4718864) + hAT-N137_DR       DNA/hAT-Ac             2582   2714   (857) 2778713  
   928   11.2 19.1  0.0  chr4              73374866 73375043  (4718672) + hAT-N80_DR        DNA/hAT-Tip100            1    212   (600) 2778714  
   307    4.8  9.5  0.0  chr4              73375046 73375106  (4718609) C LTR-6_DR          LTR                     (2)    652     586 2778715  
 13479    1.6 12.7  0.3  chr4              73375107 73376916  (4716799) C hAT-30N1_DR       DNA/hAT-Ac              (0)   2033       1 2778716  
  3388    4.8 13.4  0.0  chr4              73376917 73377439  (4716276) C LTR-6_DR          LTR                    (61)    593       1 2778715  
  1451   11.9  7.2  1.8  chr4              73377440 73377756  (4715959) + hAT-N80_DR        DNA/hAT-Tip100          220    687     (0) 2778717  
   247   10.9  0.0  4.3  chr4              73377757 73377804  (4715911) + hAT-N102_DR       DNA/hAT-Tip100          783    828     (0) 2778718  
  5745    7.9  3.0  0.7  chr4              73377940 73378780  (4714935) C HarbingerN4_DR    DNA/PIF-Harbinger       (0)    860       1 2778719  
   885    8.6  0.0  0.0  chr4              73378826 73378941  (4714774) + Kolobok-1N2_DR    DNA/Kolobok-T2          420    535   (155) 2778720  
  2581    7.5  4.8  0.0  chr4              73378948 73379320  (4714395) + HarbingerN6_DR    DNA/PIF-Harbinger         3    393     (0) 2778721  
  2847   12.6 10.7  2.1  chr4              73379325 73379941  (4713774) C P-1N3_DR          DNA/P                 (438)   1249     581 2778722  
   207   18.6  0.0  0.0  chr4              73379946 73379988  (4713727) + hAT-N104_DR       DNA/hAT-Tip100           24     66   (464) 2778723  
  2170    9.1  1.2  0.3  chr4              73380021 73380339  (4713376) + Harbinger-N13_DR  DNA/PIF-Harbinger         1    322     (2) 2778724  
  2024   14.7  2.0  2.8  chr4              73380403 73380795  (4712920) C P-1N3_DR          DNA/P                (1128)    559     170 2778722  
  1422    6.7  0.5  0.0  chr4              73380823 73381016  (4712699) + hAT-N4C_DR        DNA/hAT-Charlie           1    195     (0) 2778725  
   363   26.8  6.1  2.2  chr4              73381017 73381046  (4712669) C TDR19             DNA/hAT-Charlie       (193)    212     175 2778726  
  2564    7.2  0.6  0.8  chr4              73381051 73381413  (4712302) C DNA6-6_DR         DNA                  (6726)   4555    4194 2778727  
  1177   15.4  2.5  1.7  chr4              73381203 73381440  (4712275) + MuDR-2_DR         DNA/MULE-MuDR         20036  20275  (3658) 2778728 *
  1168   17.5 11.6  0.3  chr4              73381423 73381680  (4712035) + HarbingerN1_DR    DNA/PIF-Harbinger       364    650     (0) 2778729 *
   253   19.6  0.0  7.3  chr4              73381692 73381779  (4711936) + EnSpm-N44_DR      DNA/CMC-EnSpm          5972   6053  (2599) 2778730 *
   425   14.4  2.2  1.1  chr4              73381706 73381796  (4711919) C HarbingerN1_DR    DNA/PIF-Harbinger     (297)    353     262 2778731  
   272   21.4  0.0  0.0  chr4              73381840 73381854  (4711861) + EnSpm-N10_DR      DNA/CMC-EnSpm          2170   2184  (7124) 2778732  
  1877   13.9 31.9  0.4  chr4              73381855 73382271  (4711444) C Harbinger-8N2_DR  DNA/PIF-Harbinger       (0)    548       1 2778733  
   252    7.7  0.0  2.6  chr4              73382287 73382326  (4711389) + DNA2-15_DR        DNA/hAT-Ac              492    530     (0) 2778734  
   482   26.7  3.2  2.6  chr4              73382707 73383305  (4710410) + SAT-7_DR          Satellite                 1    603     (0) 2778735  
   317   29.5  2.9  2.9  chr4              73383394 73383809  (4709906) + SAT-7_DR          Satellite                 1    416    (51) 2778736  
   226   30.2  4.2  4.9  chr4              73385297 73385418  (4708297) + Gypsy161-I_DR     LTR/Gypsy              1754   1876  (2355) 2778737  
   630   13.5  5.6 13.2  chr4              73386282 73386458  (4707257) + Tc1-5_DR          DNA/TcMar-Tc1           267    431   (803) 2778738  
  1589    2.6  1.0  0.5  chr4              73386459 73386654  (4707061) C hAT-N30_DR        DNA/hAT?                (0)    982     786 2778739  
  8774    4.9  3.4  0.7  chr4              73386657 73387857  (4705858) + LOOPERN1_DR       DNA/Kolobok-T2            1   1234     (0) 2778740  
  6041    2.4  4.4  0.2  chr4              73387858 73388613  (4705102) C hAT-N30_DR        DNA/hAT?              (195)    787       1 2778739  
   272   10.4  0.0  4.2  chr4              73388627 73388676  (4705039) + DNA-TA-4_DR       DNA/TcMar              9496   9543   (252) 2778741 *
  2141   16.9 11.5  1.9  chr4              73388675 73389240  (4704475) C Harbinger-N29_DR  DNA/PIF-Harbinger    (1386)    619       1 2778742  
  1141    8.4  3.5  6.6  chr4              73389241 73389437  (4704278) C ERV1-N6-LTR_DR    LTR/ERV1              (100)    339     149 2778743  
  3601    6.6  2.7  0.2  chr4              73389469 73389985  (4703730) C hAT-N185B_DR      DNA/hAT?                (0)   1356     827 2778744  
  1987    6.5 15.7  0.8  chr4              73389985 73390308  (4703407) C hAT-N185B_DR      DNA/hAT?              (875)    481     110 2778744 *
   331    9.1  2.1  8.8  chr4              73390300 73390396  (4703319) + EnSpm-N25_DR      DNA/CMC-EnSpm          2427   2517  (2169) 2778745 *
   356    6.9  3.0  1.3  chr4              73390323 73390337  (4703378) + DNA2-7_DR         DNA                    2602   2634  (7016) 2778746  
   308   11.5  6.2  0.0  chr4              73390338 73390396  (4703319) C hAT-N155_DR       DNA/hAT-Tip100        (324)    264     200 2778747  
 10519    2.1  4.5  0.7  chr4              73390397 73391777  (4701938) + hAT-N35_DR        DNA/hAT-Ac                1   1433     (0) 2778748  
   356    6.9  3.0  1.3  chr4              73390434 73390449  (4703266) + DNA2-7_DR         DNA                    2635   2676  (6974) 2778746 *
  1708   13.0  4.2  8.8  chr4              73391779 73392207  (4701508) + DNA-TA-4_DR       DNA/TcMar              2449   2859  (6936) 2778749  
   426   23.2  0.0  0.9  chr4              73392379 73392491  (4701224) + EnSpm-N39C_DR     DNA/CMC-EnSpm?         1604   1715  (1878) 2778750  
   318    7.9  0.0  3.9  chr4              73392477 73392529  (4701186) + DNA15TA1_DR       DNA/CMC-EnSpm            96    146   (296) 2778751 *
  1878   12.3  5.5 24.6  chr4              73392553 73393368  (4700347) C DNA-5-8C_DR       DNA/hAT-hAT5            (0)    691       1 2778752  
   995   10.1  1.9  1.2  chr4              73393369 73393529  (4700186) + DNA15TA1_DR       DNA/CMC-EnSpm           197    358    (84) 2778753  
   408   10.4 13.0  0.0  chr4              73393530 73393606  (4700109) C HATN2_DR          DNA/hAT                 (0)   1219    1133 2778754  
   355   26.6  2.6  0.0  chr4              73393837 73393949  (4699766) C BEL-64_DRe-I      LTR/Pao                (51)   3089    2974 2778755  
  1609   13.4  6.3  6.0  chr4              73394474 73394853  (4698862) + Tx1-2_DR          LINE/L1-Tx1            3949   4329   (840) 2778756  
   729   14.1 16.9  2.3  chr4              73394877 73395065  (4698650) + Tx1-2_DR          LINE/L1-Tx1            4908   5123    (46) 2778756  
   366   29.4  0.0  2.2  chr4              73395081 73395219  (4698496) + I-1_DR            LINE/I                 3817   3952  (1331) 2778757  
  1372   21.9  3.8  2.2  chr4              73395239 73395636  (4698079) + I-1_DR            LINE/I                 4403   4806   (477) 2778757  
   242   18.4  8.8  4.2  chr4              73395664 73395754  (4697961) + I-1_DR            LINE/I                 4882   4976   (307) 2778757  
   314   11.7  2.3  3.0  chr4              73395771 73395902  (4697813) C DNA8-10_DR        DNA/hAT-Ac           (2287)   1731    1601 2778758 *
   552   14.3  2.6  0.0  chr4              73395793 73395946  (4697769) + EnSpm-N13_DR      DNA/CMC-EnSpm         17584  17741  (4408) 2778759  
   518   13.6  6.5  0.6  chr4              73395809 73395963  (4697752) C Zisupton-6_DR     DNA/Zisupton        (12767)   9349    9186 2778760 *
   478   17.3  1.2  5.5  chr4              73395826 73395996  (4697719) C DNA-2-32_DR       DNA/CMC-EnSpm?       (3166)   5616    5453 2778761 *
   494   16.9  0.0  0.0  chr4              73395969 73396051  (4697664) C TE-X-20_DR        Unknown               (110)    428     346 2778762  
  1575   12.2  1.5  0.8  chr4              73396058 73396321  (4697394) C DNA-1-7_DR        DNA/PIF-Harbinger       (5)   1433    1168 2778763  
   438   15.1  2.3  0.0  chr4              73396321 73396406  (4697309) C DNA-1-7_DR        DNA/PIF-Harbinger    (1076)    362     275 2778764 *
   435   14.9 14.0  0.0  chr4              73396407 73396427  (4697288) C ENSPM-6_DR        DNA/CMC-EnSpm       (29554)   3062    2941 2778765 *
  1942   11.4 11.1  0.5  chr4              73396425 73396784  (4696931) + HarbingerN5_DR    DNA/PIF-Harbinger       464    861     (0) 2778766  
   356   27.3  3.1 13.0  chr4              73396765 73396788  (4696927) + DIRS-N2_DR        LTR/Ngaro              4250   4483  (1542) 2778767 *
   810   21.5  2.1  8.2  chr4              73396789 73397021  (4696694) C HarbingerN1_DR    DNA/PIF-Harbinger     (430)    220       1 2778768  
   226   19.1  1.6 10.2  chr4              73397022 73397060  (4696655) + DNA2-7_DR         DNA                    5016   5049  (4601) 2778769 *
   241   19.6  0.0  0.0  chr4              73397020 73397065  (4696650) + EnSpm-N10_DR      DNA/CMC-EnSpm          2181   2226  (7082) 2778770  
   236    6.8 20.4  0.0  chr4              73397028 73397071  (4696644) C Harbinger-8N2_DR  DNA/PIF-Harbinger       (4)    544     492 2778771 *
  9775    7.1  2.5  0.4  chr4              73397082 73398452  (4695263) + L2-2_DRe          LINE/L2                2834   4233     (5) 2778772  
   247   17.0  1.4  6.1  chr4              73398394 73398462  (4695253) C EnSpm-N49B_DR     DNA/CMC-EnSpm         (977)   1573    1508 2778773 *
   411   21.1  0.0  0.0  chr4              73398499 73398574  (4695141) C Harbinger-N12_DR  DNA/PIF-Harbinger     (100)    602     527 2778774  
   247   20.4  0.0  0.0  chr4              73398599 73398647  (4695068) + DNA8-4C_DR        DNA/hAT-Charlie         660    708   (553) 2778775  
   462   26.8  3.3  2.6  chr4              73398872 73399470  (4694245) + SAT-7_DR          Satellite                 1    603     (0) 2778776  
   313   27.9  3.8  3.8  chr4              73399653 73399974  (4693741) + SAT-7_DR          Satellite                 1    322     (0) 2778777  
   201   14.5  0.0 12.2  chr4              73400458 73400512  (4693203) C Gypsy-235_DR-LTR  LTR/Gypsy?            (741)    140      92 2778778  
  1658   14.7 10.6  4.9  chr4              73402030 73402436  (4691279) + Tc1-5_DR          DNA/TcMar-Tc1           176    604   (630) 2778779  
  1293   24.4  5.4  9.8  chr4              73402469 73403240  (4690475) + hAT-N20_DR        DNA/hAT-Ac              382   1122   (651) 2778780 *
  3654   16.2  9.0  4.2  chr4              73402655 73403564  (4690151) + DNA-TA-4_DR       DNA/TcMar              8480   9431   (364) 2778781  
  3336    7.6  4.6  0.0  chr4              73403559 73404057  (4689658) C hAT-N185B_DR      DNA/hAT?              (719)    637     116 2778782 *
  1403   15.9  3.6  8.0  chr4              73404064 73404453  (4689262) + Mariner-N5_DR     DNA/TcMar              1277   1650  (7319) 2778783  
  1072   14.7  5.6  5.6  chr4              73404227 73404493  (4689222) C Mariner-N5C_DR    DNA/TcMar            (1432)   6489    6223 2778784 *
  1238    8.3  0.8  4.3  chr4              73404478 73404717  (4688998) + L1-32_DR          LINE/L1                5615   5846     (7) 2778785  
   477   17.3  7.7  0.0  chr4              73404730 73404833  (4688882) + DNA-TA-4_DR       DNA/TcMar              1876   1987  (7808) 2778786  
  4706    3.6  8.6  1.4  chr4              73404849 73405499  (4688216) + Harbinger-N12_DR  DNA/PIF-Harbinger         6    702     (0) 2778787  
   358   12.7  5.4  5.4  chr4              73405502 73405592  (4688123) + Mariner-N5_DR     DNA/TcMar              1708   1798  (7171) 2778788  
  6125    4.3  2.8  1.2  chr4              73405593 73406421  (4687294) + hAT-N34B_DR       DNA/hAT-Ac                1    842     (0) 2778789  
  2064   14.3  6.2  8.0  chr4              73406429 73406976  (4686739) + DNA-TA-4_DR       DNA/TcMar              2321   2859  (6936) 2778790  
  7500    9.3  1.4  0.8  chr4              73407022 73408177  (4685538) C DNA-8-3_DR        DNA/P                   (0)   1163       1 2778791  
   479   17.8  0.0  0.0  chr4              73408214 73408314  (4685401) + EnSpm-N39C_DR     DNA/CMC-EnSpm?         1604   1704  (1889) 2778792  
  7797    3.0  2.5  0.4  chr4              73408330 73409331  (4684384) + DNA-8-1_DR        DNA/hAT-Ac                1   1023   (309) 2778793  
   966    3.1  6.2  0.0  chr4              73409338 73409467  (4684248) + DNA-8-1_DR        DNA/hAT-Ac             1195   1332     (0) 2778794  
   447    1.9  0.0  0.0  chr4              73409480 73409533  (4684182) C I-4_DR            LINE/I                 (10)   1404    1351 2778795 *
   955    8.4  2.8  0.0  chr4              73409532 73409673  (4684042) C I-4_DR            LINE/I                (217)   1197    1052 2778795 *
  1980    9.6  4.0  0.9  chr4              73409672 73409998  (4683717) + DNA15TA1_DR       DNA/CMC-EnSpm           104    440     (2) 2778796  
   542   14.1 11.8  6.6  chr4              73410001 73410144  (4683571) C ERV1-N6-LTR_DR    LTR/ERV1              (288)    151       1 2778797  
  5169    2.8  3.5  0.1  chr4              73410235 73410886  (4682829) + HarbingerN2_DR    DNA/PIF-Harbinger         1    674     (0) 2778798  
   328   22.6  3.3  5.0  chr4              73410971 73411091  (4682624) C BEL-64_DRe-I      LTR/Pao                (32)   3108    2990 2778799  
   245    7.4  0.0 12.2  chr4              73411345 73411390  (4682325) + EnSpm-N3B_DR      DNA/CMC-EnSpm          1029   1069  (2665) 2778800 *
  1591   11.6  1.8  0.4  chr4              73411357 73411633  (4682082) C EnSpm-N3B_DR      DNA/CMC-EnSpm        (2421)   1313    1033 2778801  
  1947    9.9  8.6  2.6  chr4              73411902 73412263  (4681452) + Tx1-2_DR          LINE/L1-Tx1            3949   4331   (838) 2778802  
  1264   13.8 11.8  2.2  chr4              73412262 73412557  (4681158) + Tx1-2_DR          LINE/L1-Tx1            4818   5141    (28) 2778802 *
   468   24.2  3.2  0.8  chr4              73412553 73412677  (4681038) + I-1_DR            LINE/I                 3824   3951  (1332) 2778803 *
  1193   23.0  9.0  1.2  chr4              73412723 73413122  (4680593) + I-1_DR            LINE/I                 4409   4839   (444) 2778803  
   367   14.9  8.0  1.1  chr4              73413140 73413227  (4680488) C hAT-N177B_DR      DNA/hAT-Tip100        (534)    430     337 2778804  
  1024    8.2 11.7  0.5  chr4              73413252 73413422  (4680293) + hAT-N128_DR       DNA/hAT-Charlie           1    190   (623) 2778805 *
  1155   13.8  2.9  0.8  chr4              73413422 73413485  (4680230) + hAT-N128_DR       DNA/hAT-Charlie         483    775   (798) 2778806  
   805   19.9 12.8  1.9  chr4              73413486 73413720  (4679995) + hAT-N57_DR        DNA/hAT-Ac              254    513   (773) 2778807  
  1155   13.8  2.9  0.8  chr4              73413721 73413737  (4679978) + hAT-N128_DR       DNA/hAT-Charlie         776    863   (710) 2778806  
  1022    8.7  8.2  0.4  chr4              73413739 73413966  (4679749) + hAT-N128_DR       DNA/hAT-Charlie         656    813     (0) 2778808  
   375   22.7  0.0  0.0  chr4              73413967 73414084  (4679631) + I-1_DR            LINE/I                 4852   4969   (314) 2778803 *
   459    6.9  0.0  4.1  chr4              73414013 73414050  (4679665) C EnSpm-N36B_DR     DNA/CMC-EnSpm         (250)   3166    3071 2778809  
   440   11.3  0.8  0.0  chr4              73414051 73414072  (4679643) + CryptonV-3_DR     DNA/Crypton-V           396    463 (22990) 2778810  
   549    3.5  3.5  1.1  chr4              73414073 73414158  (4679557) + Harbinger-1_DR    DNA/PIF-Harbinger       789    876  (3033) 2778811  
   249   21.1  7.0  0.0  chr4              73414151 73414207  (4679508) C BEL35-I_DR        LTR/Pao              (7204)    113      53 2778812 *
   440   11.3  0.8  0.0  chr4              73414159 73414174  (4679541) + CryptonV-3_DR     DNA/Crypton-V           464    520 (22933) 2778810 *
   495   10.1 16.2  0.0  chr4              73414162 73414260  (4679455) C DNA-8-8_DR        DNA/hAT-Charlie       (926)    199      85 2778813  
 10143    2.4  4.1  0.1  chr4              73414384 73415691  (4678024) + L1-20_DR          LINE/L1                4656   6016    (22) 2778814  
   724    9.0 30.6  0.0  chr4              73416072 73416215  (4677500) C HarbingerN1_DR    DNA/PIF-Harbinger       (0)    650     463 2778815  
  2747    2.2 46.7  0.0  chr4              73416216 73416725  (4676990) + DNA-8-11_DR       DNA/hAT-Ac                1    748   (213) 2778816  
 10100    0.8  0.7  0.0  chr4              73416746 73417922  (4675793) C NonLTR-1_DR       Retroposon             (27)   1185       1 2778817  
  1651    4.7  1.4  0.0  chr4              73417929 73418142  (4675573) + DNA-8-11_DR       DNA/hAT-Ac              745    961     (0) 2778818  
  1077    6.8  0.7  0.0  chr4              73418143 73418288  (4675427) C HarbingerN1_DR    DNA/PIF-Harbinger     (180)    470     324 2778815  
  1765   12.1 16.0  2.7  chr4              73418408 73418806  (4674909) C Gypsy-242_DR-LTR  LTR/Gypsy               (0)    451       1 2778819  
   487   26.1  5.9  4.2  chr4              73418807 73419042  (4674673) C DNA-X-6_DR        DNA                   (400)    933     694 2778820  
   490   25.1  2.3  1.7  chr4              73419088 73419480  (4674235) + SAT-7_DR          Satellite                 1    395     (0) 2778821  
   312   31.3  2.1  2.1  chr4              73419536 73420025  (4673690) + SAT-7_DR          Satellite                 1    490    (41) 2778821  
   291    6.7  0.0  0.0  chr4              73420628 73420672  (4673043) + Tc1-4_DR          DNA/TcMar-Tc1           214    258  (1314) 2778822  
  2186   13.9  0.0  0.3  chr4              73420687 73421026  (4672689) + SINE3-1a          SINE/5S-Deu-L2           18    356   (214) 2778823  
   288   24.6  0.0  4.9  chr4              73421027 73421133  (4672582) C CryptonV-N3_DR    DNA/Crypton-V        (8089)  12574   12473 2778824  
   591   10.2  0.0  0.0  chr4              73421165 73421252  (4672463) + Tc1-5_DR          DNA/TcMar-Tc1             1     88  (1146) 2778825  
  1260   16.5 11.8  0.3  chr4              73421253 73421514  (4672201) + DNA-N23_DR        DNA                     106    397     (1) 2778826  
   787   17.9  7.7  0.0  chr4              73421676 73421843  (4671872) C TDR19             DNA/hAT-Charlie       (205)    200      20 2778827  
   409   26.7  5.9  0.0  chr4              73421885 73422019  (4671696) C DNA-X-6_DR        DNA                     (8)   1325    1183 2778828  
   743   15.9 12.2  0.6  chr4              73422060 73422223  (4671492) + HATN4_DR          DNA/hAT-Charlie           1    183     (9) 2778829  
   209   22.2  4.0  4.0  chr4              73422157 73422231  (4671484) C DNA-6-N5B_DR      DNA                  (1710)   1813    1739 2778830 *
   967    6.0  0.8  0.0  chr4              73423846 73423978  (4669737) + HATN2_DR          DNA/hAT                   1    134  (1085) 2778831 *
  2068   15.6 12.9  9.0  chr4              73423974 73424648  (4669067) + HATN2_DR          DNA/hAT                 521   1219     (0) 2778832  
   836   19.6 12.8 21.2  chr4              73423979 73424477  (4669238) C EnSpm-N13_DR      DNA/CMC-EnSpm       (10751)  11396   10809 2778833 *
   255   17.3 14.3  2.3  chr4              73424673 73424749  (4668966) C DNA-X-6_DR        DNA                   (400)    933     848 2778828  
  2408    9.9 17.0  0.2  chr4              73424765 73425217  (4668498) C L2-5_DRe          LINE/L2                 (0)   2227    1699 2778834  
   404   16.6 11.5  4.1  chr4              73425216 73425328  (4668387) C DNA-N28_DR        DNA/PIF-Harbinger       (7)    558     438 2778835 *
   340   16.9  0.0  6.5  chr4              73425301 73425382  (4668333) C DNA-N28_DR        DNA/PIF-Harbinger     (488)     77       1 2778835 *
   322   23.5 12.8  0.7  chr4              73425384 73425516  (4668199) C DNA-X-6_DR        DNA                   (479)    854     706 2778828  
   467   29.5  2.1  1.9  chr4              73425577 73426547  (4667168) + SAT-7_DR          Satellite                 1    972     (0) 2778836  
   450   27.2  1.7  2.0  chr4              73426615 73426961  (4666754) + SAT-7_DR          Satellite                 1    345     (0) 2778837  
  1927   15.4 16.8  0.4  chr4              73427269 73427685  (4666030) C DNA-1-3B_DR       DNA                     (2)    761     292 2778838  
  1654    6.6  8.8  1.1  chr4              73427690 73427949  (4665766) + hAT-N167_DR       DNA/hAT-Charlie           1    280   (570) 2778839  
  2361    6.7  0.0  0.0  chr4              73427952 73428267  (4665448) + DNA13TA1a_DR      DNA/TcMar-Tc1             1    316     (2) 2778840  
   502    6.8  0.0  2.7  chr4              73428271 73428346  (4665369) + hAT-N167_DR       DNA/hAT-Charlie         290    363   (487) 2778841  
  2402    9.9  0.5  2.4  chr4              73428352 73428735  (4664980) + hAT-N167_DR       DNA/hAT-Charlie         474    850     (0) 2778842  
   965   11.1  0.0  0.0  chr4              73428736 73428878  (4664837) C DNA-1-3B_DR       DNA                   (465)    298     161 2778838  
  2170   15.7  7.9  0.2  chr4              73428884 73429299  (4664416) C Harbinger-8N2_DR  DNA/PIF-Harbinger      (32)    516      69 2778843  
   611   14.8  9.0  0.0  chr4              73429420 73429541  (4664174) C DNA-1-3B_DR       DNA                   (617)    146      14 2778838  
   885   17.7  4.4  3.5  chr4              73429613 73429840  (4663875) C DNA-N22_DR        DNA                    (56)    712     483 2778844  
  2444    8.7  4.8  0.0  chr4              73429841 73430195  (4663520) C DNA2-2B_DR        DNA                     (0)    929     558 2778845  
  1497   16.5  8.1  0.3  chr4              73430204 73430501  (4663214) + Harbinger-N13_DR  DNA/PIF-Harbinger         1    321     (3) 2778846  
  1875   11.2 13.6  0.5  chr4              73430514 73430873  (4662842) C hAT-N18_DR        DNA/hAT-Charlie       (513)   1006     600 2778847  
   258   24.0 13.0  0.0  chr4              73430919 73431018  (4662697) + SINE3-2_DR        SINE?                    17    129    (35) 2778848  
 13341    1.1  2.4  0.1  chr4              73431126 73432728  (4660987) C Kolobok-N9_DR     DNA/Kolobok-T2          (0)   1639       1 2778849  
  4692    2.5  3.5  1.1  chr4              73432732 73433369  (4660346) + L1-99_DR          LINE/L1                  71    723    (10) 2778850  
   422   15.6 12.2  0.0  chr4              73433384 73433473  (4660242) C DNA-N22_DR        DNA                   (369)    399     299 2778844  
   292   14.3  0.0  0.0  chr4              73433749 73433790  (4659925) C Harbinger-8N2_DR  DNA/PIF-Harbinger       (0)    548     507 2778851  
  1638    2.0  0.0  0.0  chr4              73433796 73433990  (4659725) + hAT-N4C_DR        DNA/hAT-Charlie           1    195     (0) 2778852  
  2048   12.4  8.8  0.5  chr4              73433996 73434369  (4659346) C Harbinger-8N2_DR  DNA/PIF-Harbinger      (44)    504     100 2778851  
   804   15.4  2.0  1.3  chr4              73434354 73434504  (4659211) C DNA-8-23_DR       DNA/hAT               (659)    152       1 2778853 *
  2210   10.7  0.0  0.0  chr4              73434506 73434831  (4658884) C hAT-N23_DR        DNA/hAT-Ac           (1412)    326       1 2778854  
   846   11.2 31.8  0.7  chr4              73434834 73435066  (4658649) C Helitron-N3B_DR   RC/Helitron          (1210)   5394    5090 2778855  
   249   21.9  0.0  0.0  chr4              73435011 73435068  (4658647) C EnSpm-6N1_DR      DNA/CMC-EnSpm        (8229)   1007     950 2778856 *
  3162    1.6  0.3  0.0  chr4              73435069 73435454  (4658261) + Gypsy-131_DR-LTR  LTR/Gypsy                 1    387     (0) 2778857  
   558    5.7 12.5  0.0  chr4              73435463 73435550  (4658165) + TE-X-1_DR         DNA                       2    100  (1378) 2778858  
  4205    9.7  7.6  9.3  chr4              73435558 73436429  (4657286) C hAT-N72_DR        DNA/hAT-hobo?          (32)    858       1 2778859  
   818   10.0  7.8  1.3  chr4              73436431 73436572  (4657143) + TE-X-1B_DR        DNA                      98    248  (1161) 2778860  
   657   11.4  0.0  0.0  chr4              73436572 73436676  (4657039) + DNA-X-4_DR        DNA                     138    242  (1003) 2778861 *
   694    9.5  0.0  0.0  chr4              73436676 73436780  (4656935) + TE-X-1_DR         DNA                     138    242  (1236) 2778862  
   669   11.4  0.0  0.0  chr4              73436780 73436884  (4656831) + DNA-X-4_DR        DNA                     138    242  (1003) 2778863 *
   681   10.5  0.0  0.0  chr4              73436884 73436988  (4656727) + DNA-X-4_DR        DNA                     138    242  (1003) 2778863  
   657   11.4  0.0  0.0  chr4              73436988 73437092  (4656623) + DNA-X-4_DR        DNA                     138    242  (1003) 2778863 *
   673   10.5  0.0  0.0  chr4              73437092 73437196  (4656519) + TE-X-1_DR         DNA                     138    242  (1236) 2778864 *
   681   10.5  0.0  0.0  chr4              73437196 73437300  (4656415) + DNA-X-4_DR        DNA                     138    242  (1003) 2778865  
   651   12.4  0.0  0.0  chr4              73437300 73437404  (4656311) + DNA-X-4_DR        DNA                     138    242  (1003) 2778865 *
   692    9.5  0.0  0.0  chr4              73437404 73437508  (4656207) + DNA-X-4_DR        DNA                     138    242  (1003) 2778865  
   663   10.5  0.0  0.0  chr4              73437508 73437612  (4656103) + DNA-X-4_DR        DNA                     138    242  (1003) 2778865 *
   645   12.4  0.0  0.0  chr4              73437612 73437716  (4655999) + DNA-X-4_DR        DNA                     138    242  (1003) 2778865 *
   669   11.4  0.0  0.0  chr4              73437716 73437820  (4655895) + DNA-X-4_DR        DNA                     138    242  (1003) 2778865  
   669   11.4  0.0  0.0  chr4              73437820 73437924  (4655791) + DNA-X-4_DR        DNA                     138    242  (1003) 2778865 *
   681   10.5  0.0  0.0  chr4              73437924 73438028  (4655687) + DNA-X-4_DR        DNA                     138    242  (1003) 2778865  
   669   11.4  0.0  0.0  chr4              73438028 73438132  (4655583) + DNA-X-4_DR        DNA                     138    242  (1003) 2778865 *
   632   13.3  0.0  0.0  chr4              73438132 73438236  (4655479) + DNA-X-4_DR        DNA                     138    242  (1003) 2778865 *
   453   12.6  0.0 30.5  chr4              73438236 73438372  (4655343) + DNA-X-4_DR        DNA                     138    242  (1003) 2778865 *
   692    9.5  0.0  0.0  chr4              73438372 73438476  (4655239) + DNA-X-4_DR        DNA                     138    242  (1003) 2778865  
   663   10.5  0.0  0.0  chr4              73438476 73438580  (4655135) + DNA-X-4_DR        DNA                     138    242  (1003) 2778865 *
   645   12.4  0.0  0.0  chr4              73438580 73438684  (4655031) + DNA-X-4_DR        DNA                     138    242  (1003) 2778865 *
   669   11.4  0.0  0.0  chr4              73438684 73438788  (4654927) + DNA-X-4_DR        DNA                     138    242  (1003) 2778865  
   669   11.4  0.0  0.0  chr4              73438788 73438892  (4654823) + DNA-X-4_DR        DNA                     138    242  (1003) 2778865 *
   681   10.5  0.0  0.0  chr4              73438892 73438996  (4654719) + DNA-X-4_DR        DNA                     138    242  (1003) 2778865  
   669   11.4  0.0  0.0  chr4              73438996 73439100  (4654615) + DNA-X-4_DR        DNA                     138    242  (1003) 2778865 *
   632   13.3  0.0  0.0  chr4              73439100 73439204  (4654511) + DNA-X-4_DR        DNA                     138    242  (1003) 2778865 *
   662   11.4  0.0  0.0  chr4              73439204 73439308  (4654407) + DNA-X-4_DR        DNA                     138    242  (1003) 2778865  
   657   11.4  0.0  0.0  chr4              73439308 73439412  (4654303) + DNA-X-4_DR        DNA                     138    242  (1003) 2778865 *
   674   10.5  0.0  0.0  chr4              73439412 73439516  (4654199) + DNA-X-4_DR        DNA                     138    242  (1003) 2778865  
   674   10.5  0.0  0.0  chr4              73439516 73439620  (4654095) + DNA-X-4_DR        DNA                     138    242  (1003) 2778865  
   663   11.4  0.0  0.0  chr4              73439620 73439724  (4653991) + DNA-X-4_DR        DNA                     138    242  (1003) 2778865 *
   549   12.4  0.0  0.0  chr4              73439724 73439812  (4653903) + TE-X-1B_DR        DNA                     144    232  (1177) 2778866 *
 24047    2.3  3.9  2.1  chr4              73439810 73445359  (4648356) C Helitron-N3_DR    RC/Helitron          (2801)   3803       1 2778867  
   538    0.0  0.0  0.0  chr4              73445347 73445413  (4648302) C Helitron-N2_DR    RC/Helitron          (2396)     67       1 2778868 *
   664   10.5  0.0  0.0  chr4              73445432 73445536  (4648179) + DNA-X-4_DR        DNA                     138    242  (1003) 2778869 *
   695   10.5  0.0  0.0  chr4              73445536 73445640  (4648075) + DNA-X-4_DR        DNA                     138    242  (1003) 2778869 *
  1051   11.7  6.0 31.0  chr4              73445640 73446022  (4647693) + TE-X-1B_DR        DNA                     144    453   (956) 2778870 *
  4190   12.4  8.5  4.5  chr4              73445744 73446656  (4647059) C Merlin-2_DR       DNA/Merlin           (2873)  11048   10101 2778871  
  1178    9.4  3.3 11.7  chr4              73446474 73446714  (4647001) + Merlin-1_DR       DNA/Merlin             1373   1595  (8932) 2778872 *
   297    6.2 13.8  0.0  chr4              73446667 73446731  (4646984) + CryptonV-N5_DR    DNA/Crypton-V         15281  15354  (9183) 2778873 *
   241    7.8  1.2  8.9  chr4              73446732 73446751  (4646964) + Kolobok-3_DR      DNA/Kolobok-T2         2502   2580  (3386) 2778874  
   286   27.1  3.7  0.0  chr4              73446956 73447062  (4646653) C BEL-64_DRe-I      LTR/Pao                (40)   3100    2990 2778875  
  2781    9.5  4.4  2.5  chr4              73447302 73447843  (4645872) C Tx1-27_DR         LINE/L1-Tx1            (35)   2498    1947 2778876  
  1523    7.9  8.7  0.0  chr4              73447844 73448072  (4645643) C DNA-2-2_DR        DNA                     (0)    407     159 2778877  
  1065    7.5 11.7  1.0  chr4              73448105 73448292  (4645423) C Tx1-27_DR         LINE/L1-Tx1           (586)   1947    1740 2778876  
   221   19.4  3.6  6.5  chr4              73448648 73448757  (4644958) + hAT-25_DR         DNA/hAT-Charlie        2229   2335    (65) 2778878 *
   391   12.4  0.0  5.2  chr4              73448664 73448683  (4645032) + Harbinger-2_DR    DNA/PIF-Harbinger      2323   2419  (1908) 2778879  
   396    8.5  0.0  0.0  chr4              73448684 73448765  (4644950) + MuDR-2_DR         DNA/MULE-MuDR         16330  16411  (7522) 2778880 *
  2727   10.7 10.8  0.7  chr4              73448694 73448771  (4644944) C Helitron-N3_DR    RC/Helitron           (885)   2131    1670 2778881  
  2833    6.1  7.0  0.4  chr4              73448772 73449216  (4644499) C Mariner-N38_DR    DNA/TcMar-Tc1          (43)    504      31 2778882  
  2727   10.7 10.8  0.7  chr4              73449217 73449237  (4644478) C Helitron-N3_DR    RC/Helitron           (885)   1669    1533 2778881  
   562   22.4  7.5  1.7  chr4              73449262 73449488  (4644227) C Rex1-53_DR        LINE/Rex-Babar        (116)   1947    1708 2778883  
   324   25.8  2.1  0.0  chr4              73449526 73449622  (4644093) C Rex1-53_DR        LINE/Rex-Babar        (528)   1535    1437 2778883  
  7836    5.5  1.3  0.3  chr4              73449624 73450676  (4643039) + TZF28B            DNA/TcMar-Tc1             1   1064   (550) 2778884  
  4533   13.7  9.5  0.3  chr4              73450668 73451544  (4642171) + L2-33_DRe         LINE/L2                 461   1417    (31) 2778885 *
  1087   17.1  5.8  0.4  chr4              73451491 73451713  (4642002) + SINE_DR1          SINE                     22    256     (2) 2778886 *
   232   21.9  4.7  0.0  chr4              73451922 73451984  (4641731) + ERVN1-I_DR        LTR                     175    240   (420) 2778887  
  8671    3.9  2.3  0.7  chr4              73451990 73453126  (4640589) + TDR8              DNA/PIF-Harbinger         1   1155     (0) 2778888  
   311    2.6  0.0  0.0  chr4              73453094 73453131  (4640584) C Harbinger-2_DR    DNA/PIF-Harbinger    (4289)     38       1 2778889 *
   222   22.0 16.5  4.1  chr4              73453174 73453282  (4640433) + ERVN1-I_DR        LTR                     406    527   (133) 2778887  
   566   17.8 12.6  5.9  chr4              73453320 73453510  (4640205) + Harbinger-8N2_DR  DNA/PIF-Harbinger       110    312   (236) 2778890  
  1044   11.5  9.4  1.4  chr4              73453554 73453756  (4639959) C LTR-16_DR-LTR     LTR                    (89)    680     462 2778891  
   456   24.0 10.5  1.9  chr4              73453749 73453939  (4639776) + hAT-N127_DR       DNA/hAT-Charlie        5795   6001  (4315) 2778892 *
   500   10.7  0.0  0.0  chr4              73453766 73453840  (4639875) + L1-60_DR          LINE/L1                 287    361  (5316) 2778893 *
   776   18.1 11.9  0.0  chr4              73453775 73453951  (4639764) + EnSpm-N40_DR      DNA/CMC-EnSpm          3210   3407  (1987) 2778894  
   396   30.1 10.8  0.0  chr4              73453841 73453977  (4639738) + DNA2-16_DR        DNA                   13835  14069  (3982) 2778895 *
  1160   12.1  5.3  0.5  chr4              73454061 73454268  (4639447) C DNA8-12_DR        DNA                   (108)    218       1 2778896  
   367   14.3  3.2  0.0  chr4              73454396 73454458  (4639257) C DNA-N28_DR        DNA/PIF-Harbinger     (330)    235     171 2778897  
   311   21.9  3.7  0.0  chr4              73454474 73454555  (4639160) C DNA-N28_DR        DNA/PIF-Harbinger     (480)     85       1 2778897  
   230   26.4  5.5  0.0  chr4              73454577 73454667  (4639048) C DNA-X-6_DR        DNA                   (535)    798     703 2778898  
   239   23.1  9.2  0.0  chr4              73454717 73454781  (4638934) + SAT-7_DR          Satellite                67    137    (31) 2778899  
   474   27.4  1.8  1.8  chr4              73454902 73455278  (4638437) + SAT-7_DR          Satellite                 1    377     (1) 2778900  
   607   26.8  1.3  1.3  chr4              73455406 73456072  (4637643) + SAT-7_DR          Satellite                 1    667     (0) 2778901  
   226   16.1  6.0 10.0  chr4              73456368 73456446  (4637269) + BHIKHARI-2-LTR_DR LTR/ERV1                 26    101  (1617) 2778902  
  1372    2.2  9.5  0.0  chr4              73456447 73456625  (4637090) C hATN4B_DR         DNA/hAT-Charlie         (1)    197       2 2778903  
  3526   14.0  5.5  3.4  chr4              73456626 73457345  (4636370) + BHIKHARI-2-LTR_DR LTR/ERV1                 98    832   (886) 2778902  
   493   24.2  9.9  1.4  chr4              73456626 73456644  (4637071) C EnSpm-N36_DR      DNA/CMC-EnSpm        (2035)   1187     973 2778904 *
  1360    9.8  0.0  0.5  chr4              73457346 73457539  (4636176) + LTR-11_DR-LTR     LTR                       1    193     (0) 2778905  
   312    2.3  0.0  0.0  chr4              73457540 73457582  (4636133) + LTR-11_DR-I       LTR                       1     43     (0) 2778906  
  1172    5.4  0.0  0.0  chr4              73457583 73457730  (4635985) + LTR-11_DR-LTR     LTR                       1    148    (45) 2778907 *
  3113   11.5 16.6  1.3  chr4              73457728 73458407  (4635308) + BHIKHARI-2-LTR_DR LTR/ERV1                936   1718     (0) 2778902  
  8484    1.5  0.5  0.1  chr4              73458412 73459415  (4634300) + L2-1_DR           LINE/L2                3978   4985     (0) 2778908  
   523   15.0  1.2  2.2  chr4              73459545 73459664  (4634051) C ERV3_DR_LTR       LTR/ERV1               (36)    969     865 2778909  
   241   10.8  1.7  5.6  chr4              73459681 73459739  (4633976) C TDR22             DNA                    (62)   1193    1140 2778910 *
   685   12.3  0.0  0.0  chr4              73459738 73459851  (4633864) C TDR22             DNA                   (214)   1041     928 2778910  
  1736   18.2 27.3  0.3  chr4              73459885 73460400  (4633315) + Gypsy-28C_DR-I    LTR/Gypsy              2067   2747  (1565) 2778911  
  1529    4.2  0.0  0.0  chr4              73460401 73460592  (4633123) + EnSpm-N36_DR      DNA/CMC-EnSpm           994   1185  (2040) 2778912  
   736   21.5 12.8  0.0  chr4              73460593 73460787  (4632928) + Gypsy-28C_DR-I    LTR/Gypsy              2735   2954  (1314) 2778911  
   447   30.6  3.1  3.5  chr4              73460593 73460622  (4633093) C CryptonV-N5_DR    DNA/Crypton-V       (11778)  12754   12534 2778913 *
   235   14.5 16.1  1.6  chr4              73460788 73460843  (4632872) + Gypsy-28C_DR-I    LTR/Gypsy              3187   3250  (1064) 2778911 *
   475   17.9 13.7  3.3  chr4              73460826 73460964  (4632751) + hAT-N40_DR        DNA/hAT-Ac               52    204  (1109) 2778914  
   325    9.0  1.4  5.9  chr4              73461486 73461556  (4632159) + hAT-N159B_DR      DNA/hAT-Ac              613    680   (563) 2778915  
   556    8.0  0.0  1.1  chr4              73461559 73461646  (4632069) C hAT-N202_DR       DNA/hAT-Tip100          (2)   1883    1797 2778916  
   990   11.0  7.0  3.1  chr4              73461667 73461853  (4631862) + DNA-5-1_DR        DNA/hAT?                  1    194   (545) 2778917  
  3912    3.2  0.0  1.4  chr4              73461934 73462437  (4631278) C piggyBac-N1_DR    DNA/PiggyBac          (508)    497       1 2778918  
  2166   10.7  4.7  6.3  chr4              73462438 73462626  (4631089) C hAT-N202_DR       DNA/hAT-Tip100        (729)   1156     975 2778919  
  1823   11.7  4.4 23.3  chr4              73462627 73463264  (4630451) C Mariner-N31_DR    DNA/TcMar-Tc1           (0)    540       1 2778920  
   239   19.5  2.9  9.4  chr4              73463334 73463435  (4630280) + DNA-5-8E_DR       DNA/hAT-hAT5            274    369   (113) 2778921 *
   988    7.2  1.8  5.7  chr4              73463377 73463539  (4630176) C DNA-5-1_DR        DNA/hAT?              (582)    157       1 2778922  
  1940    8.7  7.4  0.0  chr4              73463540 73463850  (4629865) + hAT-N159B_DR      DNA/hAT-Ac              676   1009   (234) 2778923  
  4608    4.4 14.7  0.0  chr4              73463851 73464515  (4629200) C DNA-1-3B_DR       DNA/PIF-Harbinger       (0)    763       1 2778924  
  9073    4.7  4.7  0.5  chr4              73464530 73465798  (4627917) + hAT-N55_DR        DNA/hAT-Tip100            1   1321   (600) 2778925  
  7677    3.9  1.3  0.1  chr4              73465785 73466776  (4626939) + Helitron-1N1_DR   RC/Helitron               1    989     (0) 2778926 *
  2751    4.4 13.8  0.0  chr4              73466785 73467197  (4626518) + hAT-N55_DR        DNA/hAT-Tip100         1334   1803   (118) 2778927  
  6167    3.7  0.7  0.0  chr4              73467204 73467985  (4625730) C I-3_DR            LINE/I                 (14)   5412    4633 2778928  
  4159    2.5  0.6  0.0  chr4              73467990 73468508  (4625207) + CR1-44_DR         LINE/L2                 767   1288   (556) 2778929  
   570    4.1  0.0  0.0  chr4              73468512 73468584  (4625131) C HarbingerN2_DR    DNA/PIF-Harbinger       (0)    674     602 2778930 *
  1487    2.6  5.2  0.0  chr4              73468584 73468775  (4624940) C HarbingerN2_DR    DNA/PIF-Harbinger     (472)    202       1 2778930  
  4212    1.0  0.0  1.8  chr4              73468776 73469296  (4624419) + CR1-44_DR         LINE/L2                1289   1800    (44) 2778929  
  5746    2.7  6.5  0.0  chr4              73469298 73470035  (4623680) C DNA2-2_DR         DNA                     (0)    786       1 2778931  
   359    0.0  0.0  0.0  chr4              73470037 73470081  (4623634) + CR1-44_DR         LINE/L2                1798   1842     (2) 2778929  
  1098    2.9  1.4  0.0  chr4              73470089 73470226  (4623489) C I-3_DR            LINE/I                (792)   4634    4495 2778928  
   460    5.1 36.7  0.0  chr4              73470227 73470324  (4623391) + hAT-N55_DR        DNA/hAT-Tip100         1788   1921     (0) 2778932  
   916    9.8 25.0  0.0  chr4              73470325 73470507  (4623208) + hAT-N159B_DR      DNA/hAT-Ac             1015   1243     (0) 2778933  
   292   15.7  2.0  0.0  chr4              73470518 73470568  (4623147) + TDR8B             DNA/hAT-Ac              877    928    (35) 2778934  
   322   21.7  3.6  0.0  chr4              73470852 73470934  (4622781) C BEL-64_DRe-I      LTR/Pao                (51)   3089    3004 2778935  
   893   19.6  5.3  3.7  chr4              73471216 73471533  (4622182) C Tx1-29_DR         LINE/L1-Tx1           (124)   4975    4653 2778936  
   954   18.1  7.6 12.4  chr4              73472190 73472661  (4621054) C LTR-16_DR-LTR     LTR                   (123)    646     195 2778937  
   219   24.0  0.0  0.0  chr4              73472644 73472693  (4621022) + hAT-N127_DR       DNA/hAT-Charlie        5789   5838  (4478) 2778938 *
   234   13.9  0.0  0.0  chr4              73472663 73472698  (4621017) C EnSpm-N40_DR      DNA/CMC-EnSpm        (1991)   3403    3368 2778939  
   281    7.7  0.0  0.0  chr4              73472720 73472758  (4620957) C DNA8-12_DR        DNA                   (285)     41       3 2778940  
   229   13.8 24.6  0.0  chr4              73472759 73472821  (4620894) C DNA-N28_DR        DNA/PIF-Harbinger      (17)    548     470 2778941  
  1338   13.9  2.2  0.0  chr4              73472890 73473119  (4620596) C DNA-N28_DR        DNA/PIF-Harbinger     (330)    235       1 2778941  
   248   27.1 14.2  0.7  chr4              73473121 73473254  (4620461) C DNA-X-6_DR        DNA                   (479)    854     703 2778942  
   306   26.6  3.0  3.0  chr4              73473341 73473638  (4620077) + SAT-7_DR          Satellite                 1    298     (0) 2778943  
   531   23.6  3.2  3.2  chr4              73473695 73473960  (4619755) + SAT-7_DR          Satellite                 1    266     (0) 2778943  
   743   21.1  3.7  3.2  chr4              73474348 73474592  (4619123) C ERV3_DR_LTR       LTR/ERV1               (27)    978     733 2778944  
  5174   13.4  7.8  0.6  chr4              73474684 73475593  (4618122) + Gypsy-169-I_DR    LTR/Gypsy              3265   4239    (99) 2778945  
   906   17.7  0.5  1.1  chr4              73475606 73475793  (4617922) + Gypsy-169-LTR_DR  LTR/Gypsy                 1    187   (119) 2778945  
  1532   10.5 18.1  1.4  chr4              73475883 73476191  (4617524) C TDR22             DNA                   (571)    684     325 2778946  
   971    6.5  0.4  0.0  chr4              73476188 73476324  (4617391) C TZF28B            DNA/TcMar-Tc1         (264)   1350    1229 2778947 *
  1985   11.2  1.9  1.9  chr4              73476320 73476639  (4617076) + Gypsy-193_DR-I    LTR/Gypsy              1372   1691  (2577) 2778948 *
  2624   17.6  0.8  0.2  chr4              73476631 73477115  (4616600) + Gypsy-193_DR-I    LTR/Gypsy              2102   2589  (1735) 2778948  
  2362   17.2  7.8  0.2  chr4              73477112 73477572  (4616143) + Gypsy-193_DR-I    LTR/Gypsy              3376   3871   (453) 2778948 *
  1764   13.4  0.3  0.3  chr4              73477567 73477851  (4615864) C SINE2-4_DR        SINE/tRNA-V-RTE        (50)    321      37 2778949 *
   858    4.7 11.6  0.0  chr4              73478121 73478249  (4615466) C DNA-AT-2_DR       DNA                   (519)    922     779 2778950  
   394   14.8 12.4  1.0  chr4              73478384 73478472  (4615243) C Kolobok-N16_DR    DNA/Kolobok?          (628)    614     516 2778951  
  1978    8.0 12.1  1.4  chr4              73478504 73478834  (4614881) + L2-58_DR          LINE/L2                 983   1348  (1032) 2778952  
  9612    5.7  6.3  0.3  chr4              73478835 73480193  (4613522) C DNA-AT-2_DR       DNA                     (0)   1441       1 2778953  
  5262    6.4  4.8  1.5  chr4              73480194 73480980  (4612735) + L2-58_DR          LINE/L2                1347   2159   (221) 2778952  
   388   10.9  0.0  0.0  chr4              73481013 73481076  (4612639) C SINE2-4_DR        SINE/tRNA-V-RTE       (104)    267     204 2778954  
   376    9.7  1.2 12.2  chr4              73481077 73481087  (4612628) + EnSpm-N11_DR      DNA/CMC-EnSpm          3432   3481  (1872) 2778955  
   698   19.9  3.1  5.0  chr4              73481098 73481132  (4612583) C DNA2-16_DR        DNA                  (5970)  12081   11936 2778956  
   835   14.2  3.5  1.7  chr4              73481133 73481304  (4612411) C CryptonV-N3_DR    DNA/Crypton-V       (16150)   4513    4339 2778957  
   595   16.4 28.5  2.5  chr4              73481164 73481507  (4612208) C hAT-N20_DR        DNA/hAT-Ac           (1239)    534     104 2778958 *
   698   19.9  3.1  5.0  chr4              73481305 73481319  (4612396) C DNA2-16_DR        DNA                  (5970)  11935   11864 2778956  
   367   18.5 15.1  1.4  chr4              73481403 73481528  (4612187) C Sola2-N2_DR       DNA/Sola-2           (2933)   1100     958 2778959  
  1465    9.8  2.2  0.0  chr4              73481534 73481758  (4611957) + DNA-1-7_DR        DNA/PIF-Harbinger         1    230  (1208) 2778960  
   232    8.9 15.6  0.0  chr4              73481762 73481806  (4611909) + DNA8-4C_DR        DNA/hAT-Charlie           5     56  (1205) 2778961 *
   599    8.1  0.0  0.0  chr4              73481778 73481864  (4611851) + hAT-N78_DR        DNA/hAT-Charlie          45    131   (188) 2778962  
  5309    7.8 12.0  2.4  chr4              73481870 73482810  (4610905) C hAT-N38_DR        DNA/hAT-hAT6            (0)   1029       1 2778963  
  1505    4.2  0.0  0.0  chr4              73482816 73483004  (4610711) + hAT-N78_DR        DNA/hAT-Charlie         131    319     (0) 2778964  
  4208    8.3 30.9  0.3  chr4              73483006 73483937  (4609778) + DNA-1-7_DR        DNA/PIF-Harbinger       223   1438     (0) 2778965  
  1494   13.5 25.7  0.6  chr4              73483952 73484324  (4609391) C DIRS-N1_DR        LTR/Ngaro               (0)   6632    6167 2778966  
  1169   13.3  0.5  0.0  chr4              73484330 73484525  (4609190) + L2-3_DRe          LINE/L2                   1    197  (4871) 2778967 *
  1638    6.0  0.0  0.0  chr4              73484512 73484726  (4608989) + DNA2-16_DR        DNA                   13826  14040  (4011) 2778968  
   839   14.8  0.0  0.0  chr4              73484721 73484862  (4608853) + L2-3_DRe          LINE/L2                 190    331  (4737) 2778967 *
   600   10.7  4.9  0.8  chr4              73484865 73484987  (4608728) + Polinton-1N1_DR   DNA/Maverick          12125  12252  (3217) 2778969 *
   765   12.5  0.8  0.0  chr4              73484987 73485106  (4608609) C DIRS-N1_DR        LTR/Ngaro            (6511)    121       1 2778970  
  5702    1.5  0.3  0.0  chr4              73485120 73485791  (4607924) C HarbingerN2_DR    DNA/PIF-Harbinger       (0)    674       1 2778971  
  5730   12.1  0.9  1.2  chr4              73485991 73486958  (4606757) + HAT1N_DR          DNA/hAT-Ac                1    965     (0) 2778972  
   236   13.2  0.0  0.0  chr4              73486985 73487022  (4606693) C Tc1-1_DR          DNA/TcMar-Tc1        (1540)     85      48 2778973 *
   472   12.7  9.9  0.8  chr4              73487021 73487131  (4606584) + DNA-N15_DR        DNA                     279    399     (6) 2778974  
   262   25.3  4.0  0.0  chr4              73487488 73487562  (4606153) C BEL-64_DRe-I      LTR/Pao                (51)   3089    3012 2778975  
   763   22.1  6.4  2.8  chr4              73487826 73488137  (4605578) C Tx1-29_DR         LINE/L1-Tx1           (124)   4975    4653 2778976  
   990   17.5  6.2 14.4  chr4              73488800 73489247  (4604468) C LTR-16_DR-LTR     LTR                   (123)    646     231 2778977  
   214   20.4  0.0  0.0  chr4              73489266 73489309  (4604406) + hAT-N127_DR       DNA/hAT-Charlie        5795   5838  (4478) 2778978  
   209   16.7  0.0  0.0  chr4              73489279 73489314  (4604401) C EnSpm-N40_DR      DNA/CMC-EnSpm        (1991)   3403    3368 2778979 *
   340    2.4  0.0  0.0  chr4              73489338 73489378  (4604337) C DNA8-12_DR        DNA                   (285)     41       1 2778980  
   323   15.5 14.1  1.9  chr4              73489380 73489471  (4604244) C DNA-N28_DR        DNA/PIF-Harbinger       (5)    560     458 2778981  
 10297    5.0  7.2  0.1  chr4              73489515 73490952  (4602763) C LOOPER-N5B_DR     DNA/Kolobok-T2          (0)   1540       1 2778982  
   519   15.4  0.0  0.0  chr4              73490966 73491056  (4602659) C DNA-N28_DR        DNA/PIF-Harbinger     (331)    234     144 2778981  
   327   24.0 14.2  0.7  chr4              73491061 73491194  (4602521) C DNA-X-6_DR        DNA                   (479)    854     703 2778983  
   328   23.9  2.7  2.7  chr4              73491281 73491420  (4602295) + SAT-7_DR          Satellite                 1    140     (0) 2778984  
   529   23.5  2.3  2.3  chr4              73491467 73491648  (4602067) + SAT-7_DR          Satellite                 1    182     (0) 2778984  
   346   18.1  3.7  7.9  chr4              73492033 73492150  (4601565) C ERV3_DR_LTR       LTR/ERV1               (27)    978     877 2778985  
  1530   14.4 17.6  1.3  chr4              73492165 73492494  (4601221) C Gypsy-169-I_DR    LTR/Gypsy             (691)   3647    3265 2778986  
   551   22.1  1.8  1.8  chr4              73492586 73492751  (4600964) + ERV3_DR_LTR       LTR/ERV1                733    898   (107) 2778987  
  4557   10.9  8.3  6.8  chr4              73492756 73493807  (4599908) + DNA-TA-4_DR       DNA/TcMar              7090   8156  (1639) 2778988  
  1710    7.0  3.3  0.4  chr4              73493806 73494077  (4599638) C hAT-N26_DR        DNA/hAT?               (27)   1432    1153 2778989 *
  1864    8.4  9.6  4.3  chr4              73494083 73494479  (4599236) + hAT-N46_DR        DNA/hAT-Tip100          382    798     (6) 2778990  
  6981    5.5  4.9  0.9  chr4              73494486 73495490  (4598225) C hAT-N26_DR        DNA/hAT?              (414)   1045       1 2778989  
   808   11.6  8.3  3.4  chr4              73495491 73495658  (4598057) + DNA-TA-4_DR       DNA/TcMar              8159   8334  (1461) 2778991 *
   810   11.6  0.0 14.6  chr4              73495658 73495838  (4597877) + DNA-TA-4_DR       DNA/TcMar              9169   9326   (469) 2778992  
  5176    4.5  8.4  0.0  chr4              73495851 73496554  (4597161) C DNA-1-3B_DR       DNA/PIF-Harbinger       (0)    763       1 2778993  
  1196   11.6  3.2  9.0  chr4              73496555 73496795  (4596920) + DNA-TA-4_DR       DNA/TcMar              9330   9557   (238) 2778994  
  1069    7.1  0.7  0.0  chr4              73496808 73496962  (4596753) + hAT-16_DR         DNA/hAT-Ac             2796   2951     (0) 2778995  
   290   25.0  3.2  1.1  chr4              73496963 73497048  (4596667) C BEL-64_DRe-I      LTR/Pao                (49)   3091    3004 2778996  
   790   21.4  6.4  3.1  chr4              73497384 73497696  (4596019) C Tx1-29_DR         LINE/L1-Tx1           (124)   4975    4653 2778997  
   862   11.4 10.1  2.1  chr4              73498259 73498437  (4595278) C LTR-16_DR-LTR     LTR                   (124)    645     453 2778998  
   737   12.2  4.1 15.6  chr4              73498438 73498679  (4595036) C DNA-5-8_DR        DNA/hAT-hAT5            (0)   1480    1263 2778999  
   690    8.3  5.8  0.0  chr4              73498676 73498795  (4594920) + DNA-TTAA-3_DR     DNA                     115    241   (938) 2779000 *
   265   20.0  9.2  4.0  chr4              73498685 73498825  (4594890) + CryptonV-3_DR     DNA/Crypton-V          4356   4503 (18950) 2779001 *
  1485   10.1 11.5  2.8  chr4              73498845 73499139  (4594576) + DNA-TTAA-3_DR     DNA                     713   1032   (147) 2779002  
   551   19.3 15.7  2.3  chr4              73499121 73499311  (4594404) C ENSPM-6_DR        DNA/CMC-EnSpm        (9851)  22765   22550 2779003 *
   889   12.3 10.0  0.0  chr4              73499143 73499312  (4594403) + hAT-N94_DR        DNA/hAT-Charlie         641    827   (244) 2779004  
   713   11.0  0.0  2.5  chr4              73499312 73499432  (4594283) + DNA-TTAA-3_DR     DNA                    1025   1142    (37) 2779005 *
  2106   12.4  2.9  1.1  chr4              73499351 73499724  (4593991) C DNA-5-8_DR        DNA/hAT-hAT5         (1099)    381       1 2779006  
   403   24.4  3.4  2.8  chr4              73499756 73499932  (4593783) C LTR-16_DR-LTR     LTR                   (372)    397     220 2778998  
   335   23.5  0.0  0.0  chr4              73499934 73499951  (4593764) + hAT-N127_DR       DNA/hAT-Charlie        5795   5879  (4437) 2779007  
   489    7.5  0.0  0.0  chr4              73499952 73500018  (4593697) C DNA-2-18_DR       DNA/CMC-EnSpm         (132)   1060     994 2779008  
  2993    6.6  0.0  0.0  chr4              73500019 73500410  (4593305) C HarbingerN6_DR    DNA/PIF-Harbinger       (0)    393       2 2779009  
   432   21.9  8.4  0.0  chr4              73500413 73500442  (4593273) + EnSpm-N40_DR      DNA/CMC-EnSpm          3284   3361  (2033) 2779010  
   519    8.3  0.0  0.0  chr4              73500443 73500514  (4593201) C DNA-2-18_DR       DNA/CMC-EnSpm         (124)   1068     997 2779008  
   432   21.9  8.4  0.0  chr4              73500515 73500531  (4593184) + EnSpm-N40_DR      DNA/CMC-EnSpm          3362   3412  (1982) 2779010  
   237   25.4  2.9 10.9  chr4              73500534 73500741  (4592974) C DNA-X-6_DR        DNA                   (278)   1055     863 2779011  
   208   19.9 15.8  2.1  chr4              73500742 73500823  (4592892) C DNA-N28_DR        DNA/PIF-Harbinger      (15)    550     458 2779012 *
   351   16.1  0.0  6.7  chr4              73500818 73500897  (4592818) C hAT-N154_DR       DNA/hAT-Tip100       (1032)    363     289 2779013 *
  1266    5.1 11.9  0.0  chr4              73500850 73501026  (4592689) + TDR19C            DNA/hAT-Charlie           2    199   (197) 2779014  
  1135   16.1  7.1  0.4  chr4              73501051 73501275  (4592440) C DNA-N28_DR        DNA/PIF-Harbinger     (325)    240       1 2779012  
   286   27.8 11.2  0.6  chr4              73501276 73501411  (4592304) C DNA-X-6_DR        DNA                   (479)    854     703 2779011  
   554   25.2  2.6  2.3  chr4              73501461 73502113  (4591602) + SAT-7_DR          Satellite                 1    655    (31) 2779015  
   363   31.5  0.9  0.9  chr4              73502150 73502394  (4591321) + SAT-7_DR          Satellite                 1    245     (0) 2779015  
   472   28.0  1.5  1.5  chr4              73502482 73502667  (4591048) + SAT-7_DR          Satellite                 1    186     (0) 2779016  
  1249    3.8  0.6  0.0  chr4              73502878 73503036  (4590679) C hAT-N4C_DR        DNA/hAT-Charlie         (0)    195      36 2779017  
  1157    9.8  8.7  0.0  chr4              73503037 73503055  (4590660) C CryptonV-N5_DR    DNA/Crypton-V       (11778)  12754   12561 2779018  
   313   22.6  3.9  4.7  chr4              73503168 73503297  (4590418) C ERV3_DR_LTR       LTR/ERV1              (144)    861     733 2779019  
   620   12.3  4.6  0.7  chr4              73503458 73503588  (4590127) C HATN10B_DR        DNA/hAT-Ac              (1)    607     472 2779020 *
   878   12.1  9.1  0.5  chr4              73503588 73503786  (4589929) + DNA-2-30B_DR      DNA                     178    393    (20) 2779021  
   304   15.5 11.3  0.0  chr4              73503731 73503801  (4589914) + hAT-N178B_DR      DNA/hAT-Ac              439    517  (1366) 2779022 *
   284   26.3  8.8  7.8  chr4              73504165 73504632  (4589083) C Copia-7-I_DR      LTR/Gypsy?           (2015)   1207     417 2779023  
   232   19.1 11.4  2.6  chr4              73504915 73504984  (4588731) C Copia-11G_DR-LTR  LTR/Gypsy?             (19)    459     384 2779024  
   681    8.0  0.0  1.0  chr4              73505315 73505415  (4588300) C hAT-N141_DR       DNA/hAT-Charlie        (94)    100       1 2779025  
   308   25.9  1.2  0.0  chr4              73505341 73505425  (4588290) C hAT-N22B_DR       DNA/hAT-Ac            (503)    876     791 2779026 *
   789   20.5  7.2  0.6  chr4              73505453 73505619  (4588096) C DNA-1-3B_DR       DNA/PIF-Harbinger     (585)    178       1 2779027  
   704   11.3  8.2  0.7  chr4              73505623 73505756  (4587959) + Tc1-1_DR          DNA/TcMar-Tc1          1327   1470   (155) 2779028  
   979    7.2 26.0  0.0  chr4              73505785 73505992  (4587723) + piggyBac-N2_DR    DNA/PiggyBac             13    274   (262) 2779029  
   298    4.9  2.4  0.0  chr4              73505986 73506026  (4587689) + hAT-N181_DR       DNA/hAT-Tip100          443    484  (1080) 2779030 *
  1582   14.5 15.9  2.2  chr4              73505993 73506345  (4587370) + CryptonV-N5_DR    DNA/Crypton-V         20350  20749  (3788) 2779031  
  6146    4.9  9.5  0.8  chr4              73506346 73507249  (4586466) + hAT-N30_DR        DNA/hAT-Ac                1    982     (0) 2779032  
   205    4.0  0.0  0.0  chr4              73507250 73507274  (4586441) + hAT-N188_DR       DNA/hAT-hAT5            649    673  (1295) 2779033  
  2540    8.0  2.7 13.7  chr4              73507278 73507801  (4585914) C hAT-N74_DR        DNA/hAT-Ac              (0)   1494    1022 2779034  
  8220    1.6  0.5  0.3  chr4              73507802 73508781  (4584934) C hAT-N30_DR        DNA/hAT-Ac              (0)    982       1 2779035  
  4608    7.5 15.2  0.0  chr4              73508782 73509555  (4584160) C hAT-N74_DR        DNA/hAT-Ac            (465)   1029     138 2779034  
  4077    2.3 38.1  0.0  chr4              73509556 73510251  (4583464) C DNA-8-11_DR       DNA/hAT-Ac              (0)    961       1 2779036  
   697   12.6  0.0  0.0  chr4              73510268 73510370  (4583345) C hAT-N74_DR        DNA/hAT-Ac           (1391)    103       1 2779034  
  4203    9.0 18.1  0.3  chr4              73510371 73511136  (4582579) + hAT-N188_DR       DNA/hAT-hAT5            669   1570   (398) 2779037  
   266   15.4  0.0  1.5  chr4              73511137 73511202  (4582513) + piggyBac-N2_DR    DNA/PiggyBac            270    334   (202) 2779038 *
  4347   15.2  8.1  2.1  chr4              73511194 73512096  (4581619) + NonLTR-1C_DR      Retroposon              176   1131    (80) 2779039  
  2791    7.7  9.8  5.8  chr4              73512097 73512607  (4581108) + HATN3B_DR         DNA/hAT-Tip100            1    530   (449) 2779040  
  6127    3.2  3.1  0.5  chr4              73512608 73513403  (4580312) C HATN5_DR          DNA/hAT-Ac              (0)   1156     340 2779041  
   943   15.3  4.6 19.7  chr4              73513333 73513681  (4580034) + hAT-N31_DR        DNA/hAT-Ac             1047   1351   (111) 2779042 *
  2089    6.5  1.7  2.3  chr4              73513382 73513682  (4580033) + Helitron-2_DR     RC/Helitron           11137  11435 (15977) 2779043  
   233   16.0  0.0  0.0  chr4              73513639 73513688  (4580027) + EnSpm-N13_DR      DNA/CMC-EnSpm         13025  13074  (9075) 2779044 *
   271   21.7  5.8  0.0  chr4              73513663 73513731  (4579984) + hAT-N146_DR       DNA/hAT-Charlie         133    205    (68) 2779045 *
  2590    4.0  0.0  0.3  chr4              73513681 73514010  (4579705) C HATN5_DR          DNA/hAT-Ac            (827)    329       1 2779041  
  1705    9.0 28.6  0.2  chr4              73514011 73514366  (4579349) + HATN3B_DR         DNA/hAT-Tip100          523    979     (0) 2779046  
   364   12.3  3.0  1.5  chr4              73514367 73514432  (4579283) + NonLTR-1C_DR      Retroposon             1124   1190    (21) 2779039  
   596   12.0  4.4  1.4  chr4              73514437 73514571  (4579144) + piggyBac-N2_DR    DNA/PiggyBac            398    536     (0) 2779047  
   549   13.9  6.1  0.0  chr4              73514582 73514696  (4579019) C Tc1-1_DR          DNA/TcMar-Tc1        (1503)    122       1 2779048  
   268   14.7  5.0  5.0  chr4              73514697 73514759  (4578956) C EnSpm-N2_DR       DNA/CMC-EnSpm         (820)   3195    3133 2779049 *
   339   18.2  0.0  0.0  chr4              73514676 73514763  (4578952) C DNA8-25_DR        DNA                  (3098)    869     782 2779050  
   293   16.3  0.0  2.3  chr4              73514699 73514786  (4578929) C Kolobok-1_DR      DNA/Kolobok-T2       (3380)   2923    2838 2779051 *
   214   23.5  0.0  0.0  chr4              73514837 73514887  (4578828) + DIRS-N4_DR        LTR/Ngaro              1051   1101  (4695) 2779052 *
  1931    6.3  2.4  1.0  chr4              73514850 73515136  (4578579) C Merlin-2_DR       DNA/Merlin           (7139)   6782    6492 2779053  
   566    4.0  0.0  1.3  chr4              73515372 73515448  (4578267) + TE-X-16_DR        DNA/Crypton-A           216    291    (62) 2779054  
   336   23.7  3.1  0.0  chr4              73515688 73515784  (4577931) C BEL-64_DRe-I      LTR/Pao                (51)   3089    2990 2779055  
   747   22.2  6.8  2.8  chr4              73515998 73516308  (4577407) C Tx1-29_DR         LINE/L1-Tx1           (124)   4975    4653 2779056  
  2818    8.4  5.0  5.8  chr4              73516829 73517431  (4576284) C DNA-8-29_DR       DNA                     (0)   1020     423 2779057  
   839   12.5  5.1  2.5  chr4              73517436 73517591  (4576124) C DNA-8-29_DR       DNA                   (860)    160       1 2779057  
   944   23.3  0.7  1.8  chr4              73517668 73517951  (4575764) C EnSpm-10N1_DR     DNA/CMC-EnSpm        (2398)    837     557 2779058  
   779   10.8  0.0  1.6  chr4              73517994 73518116  (4575599) C hAT-N107_DR       DNA/hAT-Ac              (0)   1008     888 2779059  
   329   18.2 19.1  1.4  chr4              73518117 73518284  (4575431) C hAT-N107_DR       DNA/hAT-Ac            (327)    681     560 2779059 *
  1564    6.7  2.2  2.2  chr4              73518278 73518506  (4575209) C TC1DR3            DNA/TcMar-Tc1         (130)   1095     867 2779060  
   661   11.5 20.8  0.0  chr4              73518512 73518641  (4575074) C TDR8D             DNA                   (521)    158       2 2779061  
   383   15.9  0.0  0.0  chr4              73518643 73518711  (4575004) + hATN-28_DRe       DNA/hAT-Charlie          93    161    (42) 2779062  
  1706    2.0  0.0  0.0  chr4              73518751 73518954  (4574761) + LOOPERN1_DR       DNA/Kolobok-T2            1    204  (1030) 2779063  
   684    1.2  0.0  0.0  chr4              73518958 73519037  (4574678) + LOOPERN1_DR       DNA/Kolobok-T2         1155   1234     (0) 2779064  
   277   30.6  6.0  0.0  chr4              73519042 73519175  (4574540) C DNA-X-6_DR        DNA                   (489)    844     703 2779065  
   322   23.2  4.5  2.9  chr4              73519225 73519367  (4574348) + SAT-7_DR          Satellite                 1    145    (31) 2779066  
   477   29.2  1.9  1.3  chr4              73519410 73520109  (4573606) + SAT-7_DR          Satellite                 1    704     (1) 2779066  
   464   26.6  2.3  2.3  chr4              73520166 73520347  (4573368) + SAT-7_DR          Satellite                 1    182     (0) 2779066  
   217   23.9  0.0  3.0  chr4              73520727 73520795  (4572920) C ERV3_DR_LTR       LTR/ERV1               (18)    987     921 2779067 *
  5799    3.7  9.6  0.0  chr4              73520794 73520857  (4572858) C MOSAT_DR          Satellite             (789)    966     891 2779068  
   327   15.8  2.4  0.0  chr4              73520858 73520939  (4572776) + Ginger1-N1_DR     DNA/Ginger-1           2297   2380   (278) 2779069  
  5799    3.7  9.6  0.0  chr4              73520940 73521675  (4572040) C MOSAT_DR          Satellite             (789)    890       1 2779068  
  1839   18.9  1.5  1.0  chr4              73521317 73521723  (4571992) C Helitron-N5B_DR   RC/Helitron          (1235)    412       4 2779070 *
   541   25.1  4.5  4.0  chr4              73521741 73522103  (4571612) C ERV3_DR_LTR       LTR/ERV1               (95)    910     413 2779067  
   233   11.8  0.0  0.0  chr4              73522175 73522208  (4571507) C ERV1-N1C_DR-LTR   LTR/ERV1              (634)    234     201 2779071  
   743   18.5  9.6  2.4  chr4              73522309 73522507  (4571208) C DNA-N22_DR        DNA                    (41)    727     515 2779072  
   536   30.1  8.7  5.7  chr4              73522631 73523057  (4570658) C Copia-7-I_DR      LTR/Gypsy?           (1967)   1255     817 2779073  
   224   28.9  0.0  2.4  chr4              73523195 73523279  (4570436) + DNA-X-5_DR        DNA/hAT                   1     83  (1138) 2779074  
   773    4.4  0.0 13.0  chr4              73523548 73523677  (4570038) + hAT-15_DR         DNA/hAT-Ac                1    115  (3528) 2779075  
   376   11.2  0.0  4.7  chr4              73523606 73523717  (4569998) + Helitron-1_DR     RC/Helitron            2546   2652 (23648) 2779076 *
   500    5.1  0.0  5.1  chr4              73523635 73523717  (4569998) + hAT-N127_DR       DNA/hAT-Charlie        2088   2166  (8150) 2779077  
   312   14.3  0.0  2.0  chr4              73523640 73523652  (4570063) + ZFERV-2-I_DR      LTR/ERV1                802    899  (9665) 2779078 *
   331    6.1  0.0  6.1  chr4              73523653 73523717  (4569998) C DNA-N38_DR        DNA                   (457)    166     107 2779079  
  7658    4.2 15.1  5.9  chr4              73523718 73525035  (4568680) + hAT-N35_DR        DNA/hAT-Ac                1   1433     (0) 2779080  
   307    7.0  5.0  5.0  chr4              73523718 73523753  (4569962) C EnSpm-16_DR       DNA/CMC-EnSpm        (9097)    686     568 2779081 *
   337   11.5  0.8 10.4  chr4              73524971 73525096  (4568619) + EnSpm-16_DR       DNA/CMC-EnSpm           546    660  (9124) 2779082 *
   390    4.9  2.5  0.0  chr4              73525016 73525096  (4568619) C ZFERV-2-I_DR      LTR/ERV1             (9659)    905     823 2779083  
   238    2.3  3.4  1.1  chr4              73525036 73525124  (4568591) + DNA9-6_DR         DNA                    7462   7552   (332) 2779084 *
   229   13.4  1.6  2.5  chr4              73525044 73525165  (4568550) C DNA6-6_DR         DNA                  (3866)   7415    7295 2779085 *
   497    5.0  1.3  0.5  chr4              73525097 73525108  (4568607) C EnSpm-N37_DR      DNA/CMC-EnSpm        (2509)   4135    4066 2779086  
  7608    4.6  2.4  2.1  chr4              73525109 73526136  (4567579) + hAT-15_DR         DNA/hAT-Ac              394   1424  (2219) 2779087  
   235    5.1  0.0  9.2  chr4              73525125 73525140  (4568575) C DNA-8-29_DR       DNA/hAT-Tip100        (116)    902     807 2779088 *
  4867    3.6  6.3  0.0  chr4              73526138 73526771  (4566944) + HarbingerN2_DR    DNA/PIF-Harbinger         1    674     (0) 2779089  
 11281    4.3  2.7  0.6  chr4              73526772 73528292  (4565423) + hAT-15_DR         DNA/hAT-Ac             1423   2974   (669) 2779090  
   392   17.1  4.0 16.0  chr4              73528270 73528289  (4565426) + Zisupton-6_DR     DNA/Zisupton          20763  20941  (1173) 2779091 *
  1181    6.1  0.6  0.0  chr4              73528290 73528469  (4565246) C Mariner-N38_DR    DNA/TcMar-Tc1          (47)    500     320 2779092 *
  1387    2.9  0.0  0.0  chr4              73528469 73528639  (4565076) C Harbinger-8N1_DR  DNA/PIF-Harbinger     (384)    171       1 2779093  
   924   14.9  9.5  0.0  chr4              73528667 73528834  (4564881) + hAT-N121_DR       DNA/hAT-Ac              802    985     (0) 2779094  
  2374    3.5  0.0  0.0  chr4              73528978 73529265  (4564450) + Harbinger-8N1_DR  DNA/PIF-Harbinger       163    450   (105) 2779095  
  9285    4.4  2.1  0.2  chr4              73529266 73530476  (4563239) + LOOPERN1_DR       DNA/Kolobok-T2            1   1234     (0) 2779096  
   833    2.8  1.9  0.0  chr4              73530477 73530583  (4563132) + Harbinger-8N1_DR  DNA/PIF-Harbinger       447    555     (0) 2779097  
  2981    5.6  2.8  0.0  chr4              73530584 73530977  (4562738) C DNA-X-10_DR       DNA                   (150)   1357     953 2779098  
   557    5.2 12.1  3.7  chr4              73530961 73531059  (4562656) C DNA-X-10_DR       DNA                   (934)    573     467 2779098 *
  3741   12.6 10.6  1.5  chr4              73531081 73531881  (4561834) C Kolobok-4N1_DR    DNA/Kolobok-T2        (796)    873       1 2779099  
  2061    6.2 19.1  0.0  chr4              73531882 73532234  (4561481) C DNA-X-10_DR       DNA                  (1036)    471      51 2779098  
  2633    5.8  0.3  0.0  chr4              73532235 73532575  (4561140) + DNA-1-3B_DR       DNA/PIF-Harbinger         1    342   (421) 2779100  
 13876    2.1  4.4  0.1  chr4              73532576 73534322  (4559393) C Harbinger-5N1_DR  DNA/PIF-Harbinger       (0)   1823       1 2779101  
  2855    7.2  8.0  0.0  chr4              73534323 73534737  (4558978) + DNA-1-3_DR        DNA/PIF-Harbinger       390    837     (0) 2779102  
   273   12.2  0.0  0.0  chr4              73534738 73534773  (4558942) C DNA-X-10_DR       DNA                  (1470)     37       2 2779098  
  1525   14.0 25.8  5.3  chr4              73534805 73535369  (4558346) + hAT-N153_DR       DNA/hAT-Ac              956   1630   (448) 2779103  
  3844    7.1  3.7  0.0  chr4              73535370 73535904  (4557811) C Harbinger-8N1_DR  DNA/PIF-Harbinger       (0)    555       1 2779104  
   682   14.8 12.4  3.0  chr4              73535953 73536105  (4557610) + hAT-N153_DR       DNA/hAT-Ac             1664   1830   (248) 2779105  
   813    4.8  0.0  0.0  chr4              73536217 73536319  (4557396) + L1-115_DR         LINE/L1                5478   5580     (5) 2779106  
   221   25.7  0.0  1.4  chr4              73536275 73536287  (4557428) C EnSpm-6N1_DR      DNA/CMC-EnSpm        (8111)   1125    1052 2779107 *
   251   19.4  1.6  0.0  chr4              73536288 73536349  (4557366) C Helitron-2_DR     RC/Helitron         (15529)  11883   11821 2779108 *
   279   18.1  0.0  0.0  chr4              73536300 73536371  (4557344) + Penelope-1_DR     LINE/Penelope          4091   4162   (284) 2779109  
  1752   13.5  9.4  1.0  chr4              73536425 73536805  (4556910) + Tc1-1_DR          DNA/TcMar-Tc1          1165   1577    (48) 2779110  
   333   23.7  3.1  0.0  chr4              73536892 73536988  (4556727) C BEL-64_DRe-I      LTR/Pao                (51)   3089    2990 2779111  
   460   23.5  8.4  3.4  chr4              73537200 73537450  (4556265) C Tx1-29_DR         LINE/L1-Tx1           (124)   4975    4713 2779112  
   339    8.0  2.5  7.8  chr4              73537775 73537855  (4555860) C Merlin-1_DR       DNA/Merlin           (2966)   7561    7485 2779113  
   253   21.1  3.7  4.8  chr4              73537804 73537814  (4555901) + Zisupton-7_DR     DNA/Zisupton          12337  12392  (4690) 2779114 *
   570   12.9  1.3 10.5  chr4              73537815 73537970  (4555745) C EnSpm-N13_DR      DNA/CMC-EnSpm        (4414)  17735   17593 2779115  
   242   22.7 14.6  0.0  chr4              73537856 73537875  (4555840) + hAT-N180_DR       DNA/hAT?                797    888   (263) 2779116 *
   326    6.1  2.6  1.7  chr4              73537883 73537999  (4555716) + Helitron-4_DR     RC/Helitron           11830  11947 (19921) 2779117 *
   334    1.3  0.0  0.0  chr4              73537906 73537980  (4555735) + Ginger1-N1_DR     DNA/Ginger-1            653    727  (1931) 2779118  
   253   21.1  3.7  4.8  chr4              73537971 73537992  (4555723) + Zisupton-7_DR     DNA/Zisupton          12393  12523  (4559) 2779114 *
   238    6.1  5.9  3.3  chr4              73537981 73538018  (4555697) C Harbinger-N17_DR  DNA/PIF-Harbinger    (1256)    375     268 2779119 *
  1532   13.0  0.7  1.7  chr4              73538081 73538385  (4555330) + Tx1-11_DR         LINE/L1-Tx1            5069   5370   (430) 2779120  
   217   25.0  1.1  1.1  chr4              73538332 73538424  (4555291) + CryptonV-3_DR     DNA/Crypton-V           888    980 (22473) 2779121 *
   582   14.9  4.7  9.2  chr4              73538357 73538383  (4555332) C Dada-U1A_DR       DNA/Dada             (7081)   3898    3880 2779122  
  2786    7.9 12.9  0.2  chr4              73538384 73538863  (4554852) + Mariner-N38_DR    DNA/TcMar-Tc1             1    541     (6) 2779123  
   601   12.1  5.1  0.8  chr4              73538864 73538980  (4554735) + Tx1-11_DR         LINE/L1-Tx1            5370   5491   (309) 2779124 *
  1344   18.5  2.8  1.0  chr4              73538974 73539255  (4554460) C Harbinger-N31_DR  DNA/PIF-Harbinger      (32)    653     367 2779125  
  2542    9.9  2.3  1.8  chr4              73539256 73539696  (4554019) + HATN10_DR         DNA/hAT-Ac                1    443    (12) 2779126  
  4113    4.3  3.7  0.0  chr4              73539716 73540250  (4553465) + Harbinger-8N1_DR  DNA/PIF-Harbinger         1    555     (0) 2779127  
  2285   17.4  1.0 10.6  chr4              73540253 73540855  (4552860) C Harbinger-1N1_DR  DNA/PIF-Harbinger    (1041)    616      68 2779128  
  3681   10.9  7.6  0.6  chr4              73540856 73541489  (4552226) + TDR8D             DNA                       1    678     (1) 2779129  
   320    8.0  0.0  2.0  chr4              73541491 73541541  (4552174) C Harbinger-1_DR    DNA/PIF-Harbinger    (3840)     69      20 2779130 *
  2297   10.8  6.2  0.5  chr4              73541537 73541937  (4551778) + TDR23             DNA                     724   1147     (0) 2779131  
   530   15.5  7.6  1.6  chr4              73542229 73542346  (4551369) C DNA-N28_DR        DNA/PIF-Harbinger     (434)    131       7 2779132 *
   612   20.2 16.1  0.0  chr4              73542331 73542498  (4551217) + hATN-28_DRe       DNA/hAT-Charlie           9    203     (0) 2779133  
   377   25.0  1.1  1.1  chr4              73542419 73542511  (4551204) C hAT-N22B_DR       DNA/hAT-Ac            (503)    876     784 2779134 *
   364   18.0  9.2  6.2  chr4              73542662 73542805  (4550910) + SAT-7_DR          Satellite                 1    148     (2) 2779135  
   531   23.6  2.1  2.1  chr4              73542845 73543137  (4550578) + SAT-7_DR          Satellite                 1    293     (2) 2779135  
   444   29.0  1.5  0.8  chr4              73543184 73543460  (4550255) + SAT-7_DR          Satellite                 1    278     (0) 2779135  
   462   30.0  0.7  0.7  chr4              73543516 73543782  (4549933) + SAT-7_DR          Satellite                 1    267     (0) 2779135  
  1056   12.6  1.2  2.2  chr4              73544587 73544793  (4548922) C hATN-28_DRe       DNA/hAT-Charlie       (164)    232      27 2779136  
  1443   12.3 11.6  0.3  chr4              73544801 73545085  (4548630) + L2-5_DRe          LINE/L2                   9    325  (1902) 2779137  
  2872    6.9 11.1  0.0  chr4              73545087 73545518  (4548197) C DNA-1-3_DR        DNA/PIF-Harbinger       (0)    837     358 2779138  
   351   23.7  3.1  0.0  chr4              73545534 73545630  (4548085) C BEL-64_DRe-I      LTR/Pao                (51)   3089    2990 2779139  
   479   16.6 28.1  0.0  chr4              73545895 73546021  (4547694) + Rex1-53_DR        LINE/Rex-Babar         1757   1919   (144) 2779140  
  2765    7.5  2.4  0.5  chr4              73546022 73546439  (4547276) + HATN1_DR          DNA/hAT                   1    426     (1) 2779141  
   433    8.1 20.0 10.0  chr4              73546569 73546678  (4547037) + hAT-N53B_DR       DNA/hAT-Ac             2069   2188  (1989) 2779142  
  1760    7.9  1.9  0.0  chr4              73546694 73546958  (4546757) + CryptonV-N3_DR    DNA/Crypton-V           933   1202 (19461) 2779143  
   277   11.1  0.0  0.0  chr4              73546925 73546969  (4546746) C hAT-N64B_DR       DNA/hAT-Ac           (2642)   1157    1113 2779144 *
   259    9.8 36.1  1.0  chr4              73546962 73547030  (4546685) + DNA-2-2_DR        DNA                      67    160   (247) 2779145 *
  5344    7.2  5.3  0.8  chr4              73547031 73547857  (4545858) C hAT-N193_DR       DNA/hAT-Ac              (0)    864       1 2779146  
   299   10.0  4.0  0.0  chr4              73547858 73547905  (4545810) + DNA-2-2_DR        DNA                     299    348    (59) 2779147  
   293   13.7 18.5  1.1  chr4              73547906 73547936  (4545779) C hAT-N53B_DR       DNA/hAT-Ac           (2021)   2156    2062 2779148 *
   295    6.8  0.0  6.8  chr4              73547929 73547975  (4545740) + Rex1-53_DR        LINE/Rex-Babar         1986   2029    (34) 2779149  
   409   26.7 10.0  2.7  chr4              73548616 73548854  (4544861) + Nimb-3_DR         LINE/I                 4605   4860   (397) 2779150  
   596   19.9  0.7  1.5  chr4              73548855 73548992  (4544723) C DNA8-10_DR        DNA/hAT-Ac            (154)   3864    3728 2779151 *
  1033    6.7  0.0  0.0  chr4              73548870 73549004  (4544711) C HE2_DR            SINE/tRNA-V-RTE         (0)    363     229 2779152  
   268    5.9  0.0  0.0  chr4              73549184 73549217  (4544498) + DNA-5-9_DR        DNA/hAT-Tip100            1     34   (639) 2779153  
   547   13.6 24.7  0.0  chr4              73549223 73549384  (4544331) + DNA-5-9_DR        DNA/hAT-Tip100          111    312   (361) 2779154  
   566    8.9 12.9  0.0  chr4              73549488 73549588  (4544127) + TDR3B             DNA/hAT-Charlie          80    193     (0) 2779155  
   276   23.8  1.2  0.0  chr4              73549519 73549598  (4544117) C TDR19             DNA/hAT-Charlie       (132)    273     193 2779156 *
   249   19.0  3.5  0.0  chr4              73549694 73549751  (4543964) C DNA-N15_DR        DNA                   (149)    256     197 2779157  
  1332   19.9  4.5  1.6  chr4              73549925 73550235  (4543480) + Harbinger-N10_DR  DNA/PIF-Harbinger         1    320     (8) 2779158  
   551   22.4 13.4  0.0  chr4              73550446 73550624  (4543091) C DNA-X-6_DR        DNA                  (1130)    203       1 2779159  
   390   27.4  1.7  1.7  chr4              73550685 73550838  (4542877) + SAT-7_DR          Satellite                 1    154     (0) 2779160  
   555   27.9  1.4  1.5  chr4              73550875 73551625  (4542090) + SAT-7_DR          Satellite                 1    750     (0) 2779160  
   246   27.5  0.0  0.0  chr4              73551643 73551722  (4541993) + SAT-7_DR          Satellite                18     97    (71) 2779160  
   205   13.7  0.0  4.5  chr4              73551929 73551974  (4541741) + Crack-3_DR        LINE/L2                2582   2625  (1095) 2779161  
   297   28.6  4.4  0.0  chr4              73552058 73552148  (4541567) + DNA6-6_DR         DNA                    7900   7994  (3287) 2779162 *
  1996   11.2  3.9  0.6  chr4              73552078 73552409  (4541306) + HE1_DR1           SINE/tRNA-V-RTE          33    375    (27) 2779163  
   225   22.5  1.0 18.6  chr4              73552149 73552256  (4541459) C hAT5-N2B_DR       DNA/hAT-hAT5          (566)   1549    1386 2779164 *
   217   12.8  0.0  0.0  chr4              73552404 73552442  (4541273) + TDR23             DNA                      14     52  (1095) 2779165  
   210   22.0  3.4  0.0  chr4              73552443 73552462  (4541253) + MuDR-2_DR         DNA/MULE-MuDR         13242  13302 (10631) 2779166  
   464    8.9  4.9  3.6  chr4              73552486 73552567  (4541148) C hAT-N178_DR       DNA/hAT-Ac            (319)   1388    1306 2779167  
   269    7.9  0.0  0.0  chr4              73552573 73552610  (4541105) C hAT-N178_DR       DNA/hAT-Ac            (471)   1236    1199 2779167  
   235    9.9  0.0 11.8  chr4              73552599 73552655  (4541060) C Zisupton-1_DR     DNA/Zisupton         (9124)    505     455 2779168 *
  1977   10.7  3.9  2.1  chr4              73552616 73552949  (4540766) + CryptonV-N4_DR    DNA/Crypton-V          7532   7871  (5622) 2779169  
   715   14.9  6.6 13.7  chr4              73552739 73552979  (4540736) + DNA8-23_DR        DNA                    2074   2299  (4440) 2779170 *
   384   18.6  1.9  3.9  chr4              73552889 73552994  (4540721) + EnSpm-N11_DR      DNA/CMC-EnSpm          2912   3015  (2338) 2779171 *
   395    8.5  0.0  0.0  chr4              73552950 73553008  (4540707) C hAT-N178B_DR      DNA/hAT-Ac            (701)   1182    1124 2779172  
   374    6.2  0.0  0.0  chr4              73553014 73553061  (4540654) C DNA2-15_DR        DNA/hAT-Ac            (130)    400     353 2779173 *
   632   16.8  2.7  2.0  chr4              73553044 73553189  (4540526) C DNA-N30_DR        DNA                   (714)    316     170 2779174 *
   739    9.2  7.5  0.0  chr4              73553182 73553301  (4540414) C hAT-N142B_DR      DNA/hAT?               (26)   1974    1846 2779175  
   550   12.1  0.0  0.0  chr4              73553339 73553429  (4540286) + EnSpm-3_DR        DNA/CMC-EnSpm          1517   1607  (6841) 2779176  
   340    9.7 11.3  0.0  chr4              73553423 73553484  (4540231) C hAT-N142B_DR      DNA/hAT?             (1661)    339     271 2779177 *
  2340    8.1  0.3  0.0  chr4              73553607 73553929  (4539786) + Harbinger-N13_DR  DNA/PIF-Harbinger         1    324     (0) 2779178  
   222    9.4  0.0  0.0  chr4              73553902 73553933  (4539782) C hAT-5_DR          DNA/hAT-Charlie      (2273)    223     192 2779179 *
  1847   13.8 16.2  1.2  chr4              73554011 73554510  (4539205) + Gypsy-116-LTR_DR  LTR/Gypsy                39    602   (136) 2779180  
  1387    7.4  0.5  0.0  chr4              73554532 73554721  (4538994) C TDR4              DNA                    (47)    254      64 2779181  
  2391    9.4 19.8  0.0  chr4              73554722 73555218  (4538497) + DNA8-3_DR         DNA/hAT-Tip100            1    556   (831) 2779182  
   253   23.3  0.0  0.0  chr4              73555219 73555278  (4538437) C DNA-8-1_DR        DNA/hAT-Ac            (358)    974     915 2779183  
   750    9.8  0.8  0.8  chr4              73555287 73555410  (4538305) + Gypsy-116-LTR_DR  LTR/Gypsy               615    738     (0) 2779184  
   760   13.7 14.4  3.0  chr4              73555438 73555617  (4538098) C hAT-N142B_DR      DNA/hAT?             (1799)    201       2 2779177  
  1394    7.8  0.0  0.0  chr4              73555625 73555815  (4537900) + LTR-11_DR-LTR     LTR                       1    191     (2) 2779185  
  1514    4.7  0.0  0.0  chr4              73555823 73556015  (4537700) + LTR-11_DR-LTR     LTR                       1    193     (0) 2779186  
   306   12.5  0.0  0.0  chr4              73556016 73556063  (4537652) C DNA-N30_DR        DNA                   (982)     48       1 2779174  
   278   28.9  0.0  1.2  chr4              73556064 73556147  (4537568) C DNA2-2B_DR        DNA                   (777)    152      70 2779187  
  1128    6.3  4.6  0.0  chr4              73556174 73556348  (4537367) C DNA8-7_DR         DNA                    (65)    519     337 2779188 *
  3088   11.3  1.9 31.7  chr4              73556347 73557430  (4536285) + EnSpm-4_DR        DNA/CMC-EnSpm          1805   2642  (6398) 2779189  
   455   11.2  3.4  0.0  chr4              73557430 73557517  (4536198) C DNA8-7_DR         DNA                   (241)    343     253 2779188 *
  3064    4.1  0.0  0.2  chr4              73557518 73557931  (4535784) C DNA-2-30B_DR      DNA                     (0)    413       1 2779190  
   999    6.2  1.4  2.0  chr4              73557932 73558078  (4535637) C DNA8-7_DR         DNA                   (330)    254     109 2779188  
  3609    3.7 11.0  1.1  chr4              73558081 73558599  (4535116) C SINE3-1a          SINE/5S-Deu-L2          (0)    570       1 2779191  
   655   13.4  0.0  1.8  chr4              73558603 73558716  (4534999) C DNA8-7_DR         DNA                   (472)    112       1 2779188  
  1438    7.2  1.3  0.9  chr4              73558764 73558988  (4534727) C Sola2-N2_DR       DNA/Sola-2              (2)   4031    3806 2779192  
   220   16.5  0.0  7.5  chr4              73558974 73558984  (4534731) + Helitron-2_DR     RC/Helitron           11732  11798 (15614) 2779193 *
   367    6.6  0.0  0.0  chr4              73558985 73559045  (4534670) C hAT-N68_DR        DNA/hAT-Ac             (41)   2991    2931 2779194  
   324    6.4  6.1  4.8  chr4              73558998 73559079  (4534636) + hAT-N68_DR        DNA/hAT-Ac             2931   3013    (19) 2779195 *
  4252   10.4 10.7  3.8  chr4              73559116 73559976  (4533739) C hAT-N36_DR        DNA/hAT               (819)    921       4 2779196  
  2741    7.7  1.6  2.4  chr4              73559977 73560087  (4533628) C hAT-N68_DR        DNA/hAT-Ac           (2924)    108       1 2779197  
  4100    9.2  5.9  0.7  chr4              73560088 73560782  (4532933) C Sola2-N2_DR       DNA/Sola-2           (3302)    731       1 2779198  
  2926    1.8  7.4  0.2  chr4              73560835 73561214  (4532501) + DNA-2-2_DR        DNA                       1    407     (0) 2779199  
   268   15.0  0.0  5.0  chr4              73561217 73561279  (4532436) + TE-X-16_DR        DNA/Crypton-A           265    324    (29) 2779200  
   366   22.7  3.1  0.0  chr4              73561474 73561570  (4532145) C BEL-64_DRe-I      LTR/Pao                (51)   3089    2990 2779201  
   258   28.0  7.0  0.0  chr4              73561744 73561843  (4531872) C hAT-N109_DR       DNA/hAT-Ac            (528)    125      19 2779202  
  2054    7.4  6.4  0.6  chr4              73563193 73563506  (4530209) + Tc1-4_DR          DNA/TcMar-Tc1             1    332  (1240) 2779203  
  1512    7.0  0.0  0.0  chr4              73563504 73563702  (4530013) + hAT-N127_DR       DNA/hAT-Charlie        5807   6005  (4311) 2779204 *
  4662    9.8 21.4  0.2  chr4              73563701 73564573  (4529142) + Tc1-4_DR          DNA/TcMar-Tc1           327   1384   (188) 2779205  
   436   28.9  2.5  5.0  chr4              73564558 73564598  (4529117) + DNA-6-N5B_DR      DNA                    1704   1738  (1785) 2779206 *
  1393    9.0  0.9  0.4  chr4              73564599 73564817  (4528898) + hAT-N4C_DR        DNA/hAT-Charlie           1    220   (185) 2779207  
```
