## Supplementary Data 1 for "A genomic portrait of zebrafish transposable elements and their spatiotemporal embryonic expression": danRer11.nonalt.fa.out (part 439 of 591)

```
   248   28.8  3.7  1.9  chr4              73565008 73565217  (4528498) + SAT-7_DR          Satellite                 1    213    (31) 2779208  
   529   27.4  1.6  1.6  chr4              73565255 73565901  (4527814) + SAT-7_DR          Satellite                 1    647    (41) 2779208  
   350    8.3  0.0  0.0  chr4              73566115 73566162  (4527553) C L2-3_DRe          LINE/L2                 (1)   5067    5020 2779209  
  4616    6.6  3.1  0.0  chr4              73566169 73566817  (4526898) C L2-3_DRe          LINE/L2               (204)   4864    4196 2779209  
  3949    3.6  2.0  0.0  chr4              73566823 73567315  (4526400) + Harbinger-8N1_DR  DNA/PIF-Harbinger        53    555     (0) 2779210  
   201    6.9  0.0  0.0  chr4              73567291 73567319  (4526396) + EnSpm-N10_DR      DNA/CMC-EnSpm          4586   4614  (4694) 2779211 *
   305    7.0  0.0  0.0  chr4              73567314 73567356  (4526359) C L2-3_DRe          LINE/L2               (872)   4196    4154 2779209  
   376    8.3  4.0  2.7  chr4              73567559 73567632  (4526083) C CryptonV-N4_DR    DNA/Crypton-V        (8442)   5051    4977 2779212  
  5553    3.1  0.3  0.0  chr4              73567633 73568304  (4525411) C HarbingerN2_DR    DNA/PIF-Harbinger       (0)    674       1 2779213  
   244    8.1  0.0  0.0  chr4              73568310 73568346  (4525369) C hAT-N164_DR       DNA/hAT-Tip100        (796)   1244    1208 2779214  
   216   18.2  1.3 13.2  chr4              73568343 73568418  (4525297) + CryptonV-3_DR     DNA/Crypton-V          1109   1176 (22277) 2779215 *
   730    9.8  0.0  1.6  chr4              73568353 73568476  (4525239) + Mariner-N38_DR    DNA/TcMar-Tc1           240    361   (186) 2779216 *
   742   10.7  0.0  3.0  chr4              73568476 73568610  (4525105) + CryptonV-N5_DR    DNA/Crypton-V         14140  14270 (10267) 2779217  
   291   13.5  0.0 10.0  chr4              73568609 73568674  (4525041) C EnSpm-N44_DR      DNA/CMC-EnSpm        (7366)   1286    1227 2779218 *
  1803    8.5  1.5  0.0  chr4              73568622 73568893  (4524822) C DNA-1-11_DR       DNA                   (448)    276       1 2779219  
   795    6.4 21.0  1.2  chr4              73568894 73569033  (4524682) C hAT-N45B_DR       DNA/hAT-Blackjack     (553)    170       3 2779220  
   247   19.8 14.3  0.0  chr4              73569089 73569179  (4524536) + Zisupton-6_DR     DNA/Zisupton           2895   2998 (19118) 2779221 *
   358   18.3  2.8  2.8  chr4              73569171 73569183  (4524532) C Helitron-N3B_DR   RC/Helitron           (891)   5713    5662 2779222  
   440   14.5  0.0  0.0  chr4              73569184 73569266  (4524449) C EnSpm-N2_DR       DNA/CMC-EnSpm         (853)   3162    3080 2779223  
   358   18.3  2.8  2.8  chr4              73569267 73569277  (4524438) C Helitron-N3B_DR   RC/Helitron           (891)   5661    5607 2779222  
   224   17.2  1.4 13.6  chr4              73569280 73569353  (4524362) + CryptonV-3_DR     DNA/Crypton-V          1111   1176 (22277) 2779224 *
   751    9.1  0.8  0.8  chr4              73569288 73569409  (4524306) + Mariner-N38_DR    DNA/TcMar-Tc1           240    361   (186) 2779225  
   203   15.2  2.1  2.1  chr4              73569404 73569450  (4524265) C Helitron-1_DR     RC/Helitron         (20132)   6168    6122 2779226 *
  3521   14.8 13.0  7.1  chr4              73569411 73569923  (4523792) C MuDR-2_DR         DNA/MULE-MuDR        (3911)  20022   19459 2779227  
  1909   13.8 28.9  1.3  chr4              73569924 73570511  (4523204) + IS3EU-4N_DR       DNA/IS3EU                 3    750  (1275) 2779228  
  1524    7.6  0.9  0.0  chr4              73570575 73570784  (4522931) + CryptonV-N5_DR    DNA/Crypton-V         16290  16501  (8036) 2779229  
  1516   10.2  0.8  0.4  chr4              73570787 73571052  (4522663) + Helitron-N2_DR    RC/Helitron            1282   1548   (915) 2779230  
   350    6.2  0.0  8.2  chr4              73570977 73571081  (4522634) C Helitron-2_DR     RC/Helitron         (15575)  11837   11741 2779231 *
   516    5.0  0.0 11.5  chr4              73570979 73571095  (4522620) C Harbinger-1_DR    DNA/PIF-Harbinger    (1333)   2576    2482 2779232  
   202   20.0  3.5  8.9  chr4              73570984 73571043  (4522672) + CryptonV-N4_DR    DNA/Crypton-V          4742   4903  (8590) 2779233 *
   262   15.6  0.0  1.6  chr4              73571044 73571108  (4522607) + hAT5-N2_DR        DNA/hAT-hAT5           1479   1542  (1043) 2779234 *
   531   14.8  0.8  3.1  chr4              73571051 73571182  (4522533) + Merlin-1_DR       DNA/Merlin             5041   5169  (5358) 2779235 *
   716    9.4  0.0  0.8  chr4              73571054 73571171  (4522544) + Mariner-N38_DR    DNA/TcMar-Tc1           358    474    (73) 2779236  
   414   16.1  4.8  5.6  chr4              73571172 73571198  (4522517) + hAT-N198_DR       DNA/hAT-Charlie        1054   1197   (202) 2779237  
   321   16.6  2.8 11.7  chr4              73571199 73571230  (4522485) + EnSpm-6N1_DR      DNA/CMC-EnSpm          1373   1535  (7701) 2779238  
   202   20.0  3.5  8.9  chr4              73571231 73571268  (4522447) + CryptonV-N4_DR    DNA/Crypton-V          4904   5012  (8481) 2779233 *
   337   18.3  1.2  9.0  chr4              73571234 73571317  (4522398) C Merlin-2_DR       DNA/Merlin           (7355)   6566    6489 2779239 *
   390   26.0  2.2  5.4  chr4              73571299 73571432  (4522283) C BEL-64_DRe-I      LTR/Pao                (21)   3119    2990 2779240  
   550    6.6  2.0  8.1  chr4              73572019 73572184  (4521531) + EnSpm-8_DR        DNA/CMC-EnSpm          1208   1299  (8142) 2779241 *
   594    0.0  0.0 14.9  chr4              73572058 73572157  (4521558) + DNA6-6_DR         DNA                    7776   7862  (3419) 2779242  
   287    9.1  4.4 16.2  chr4              73572158 73572210  (4521505) + CryptonV-2_DR     DNA/Crypton-V          5878   6014 (15797) 2779243 *
   329   18.1  1.2 16.1  chr4              73572187 73572357  (4521358) C TZF28B            DNA/TcMar-Tc1        (1449)    165      17 2779244  
  4560    9.0 17.7  0.5  chr4              73572616 73573373  (4520342) C TC1DR3B           DNA/TcMar-Tc1           (1)    888       1 2779245  
   212   18.9  7.4  1.8  chr4              73573649 73573702  (4520013) C L2-5_DRe          LINE/L2                 (7)   2220    2164 2779246  
   903   20.8  1.8  2.8  chr4              73573961 73574178  (4519537) + DNA-N19_DR        DNA                       2    217   (446) 2779247  
   955   24.8  7.2  1.4  chr4              73574260 73574566  (4519149) + DNA-1-3_DR        DNA/PIF-Harbinger       365    714    (49) 2779248  
   826    4.1  0.0  0.0  chr4              73574605 73574702  (4519013) C hAT-N141_DR       DNA/hAT-Charlie         (4)    190      93 2779249  
  1504    7.3  0.0  0.0  chr4              73574703 73574894  (4518821) + HATN4_DR          DNA/hAT-Charlie           1    192     (0) 2779250  
   820    5.0  0.0  0.0  chr4              73574895 73574994  (4518721) C hAT-N141_DR       DNA/hAT-Charlie        (94)    100       1 2779251  
   434   14.5  1.2  0.0  chr4              73574921 73575003  (4518712) + TDR19             DNA/hAT-Charlie         120    203   (202) 2779252 *
   301   17.3  0.0  1.9  chr4              73575013 73575065  (4518650) C Harbinger-N25_DR  DNA/PIF-Harbinger     (524)     52       1 2779253  
   611   26.8  2.0  2.4  chr4              73575210 73575923  (4517792) + SAT-7_DR          Satellite                 1    711     (0) 2779254  
  8440    1.9  0.8  0.3  chr4              73576483 73577459  (4516256) + hAT-N30_DR        DNA/hAT-Ac                1    982     (0) 2779255  
   487   18.9  7.7  2.2  chr4              73577463 73577592  (4516123) + SINE2-1_DR        SINE/tRNA                44    180    (18) 2779256  
   224   30.5  5.4  3.2  chr4              73577790 73577803  (4515912) + EnSpm-N40_DR      DNA/CMC-EnSpm          3166   3195  (2199) 2779257  
   397   19.4  9.8  3.7  chr4              73577804 73577818  (4515897) C ENSPM-6_DR        DNA/CMC-EnSpm       (12925)  19691   19648 2779258  
   410   13.2  1.5  0.0  chr4              73577819 73577830  (4515885) + hAT-N22B_DR       DNA/hAT-Ac              789    801   (578) 2779259  
  1163    7.4 15.3  0.0  chr4              73577831 73578006  (4515709) + TDR19             DNA/hAT-Charlie           1    203   (202) 2779260  
   397   19.4  9.8  3.7  chr4              73577887 73577905  (4515810) C ENSPM-6_DR        DNA/CMC-EnSpm       (12925)  19647   19584 2779258 *
   224   30.5  5.4  3.2  chr4              73577906 73577975  (4515740) + EnSpm-N40_DR      DNA/CMC-EnSpm          3196   3355  (2039) 2779257  
   228   20.8  6.1  2.9  chr4              73578263 73578361  (4515354) + LTR2B_DR          LTR                     770    871   (757) 2779261  
  2423    7.6  2.2  0.0  chr4              73578471 73578787  (4514928) + Harbinger-N13_DR  DNA/PIF-Harbinger         1    324     (0) 2779262  
   354   26.0  6.0  6.0  chr4              73578880 73579112  (4514603) + BHIKHARI-5-LTR_DR LTR/ERV1               1177   1409   (254) 2779263  
   248    3.0  0.0  0.0  chr4              73579335 73579367  (4514348) C SINE2-5_DR        SINE/tRNA-V-RTE         (1)    281     249 2779264  
   679    5.5  0.0  1.1  chr4              73579369 73579459  (4514256) + Gypsy-194B_DR-LTR LTR/Gypsy                16    105   (387) 2779265  
  2238   13.8  2.5  0.7  chr4              73580216 73580624  (4513091) + Gypsy-194B_DR-LTR LTR/Gypsy                82    492     (0) 2779265  
   472    8.3  0.0  0.0  chr4              73580625 73580657  (4513058) C SINE2-5_DR        SINE/tRNA-V-RTE        (55)    227     195 2779266  
   354   23.3  0.0  0.0  chr4              73580658 73580669  (4513046) C DNA7-N1_DR        DNA/Zisupton         (5624)   4792    4721 2779267  
   203   17.7  0.0  8.8  chr4              73580777 73580838  (4512877) C BEL11-LTR_DR      LTR/Pao                (26)    506     450 2779268  
  2112   10.6  9.1  0.3  chr4              73580846 73581186  (4512529) + HE1_DR1           SINE/tRNA-V-RTE          10    380    (22) 2779269  
   542   20.6  2.0  4.9  chr4              73581065 73581212  (4512503) + ERV1-N1-I_DR      LTR/ERV1               1674   1817  (3700) 2779270 *
   404   22.0  3.0 12.5  chr4              73581393 73581558  (4512157) C BEL-64_DRe-I      LTR/Pao                (31)   3109    2958 2779271  
   222   21.6  0.0  0.0  chr4              73581620 73581670  (4512045) + DNA-N36_DR        DNA                       9     59   (564) 2779272  
   334   11.3  1.9  0.0  chr4              73581699 73581751  (4511964) + Harbinger-N22_DR  DNA/PIF-Harbinger         1     54   (291) 2779273  
   614   19.7  4.0  0.7  chr4              73581895 73582042  (4511673) C DNA-5-3_DR        DNA/hAT-hAT5           (52)    481     329 2779274  
  5777    6.1  3.1  0.0  chr4              73582057 73582796  (4510919) + DNA-1-3B_DR       DNA/PIF-Harbinger         1    763     (0) 2779275  
  6318    4.0  1.3  0.0  chr4              73582821 73583573  (4510142) + DNA-1-3B_DR       DNA/PIF-Harbinger         1    763     (0) 2779276  
   668   14.3 34.7  0.0  chr4              73583574 73583759  (4509956) C DNA-5-3_DR        DNA/hAT-hAT5          (273)    260      10 2779274  
   418   19.1 22.9  1.5  chr4              73583812 73583981  (4509734) + DNA-N46_DR        DNA                     171    376   (161) 2779277  
  2934    7.0  8.9  0.6  chr4              73584020 73584482  (4509233) + Mariner-N38_DR    DNA/TcMar-Tc1            40    540     (7) 2779278  
   934   19.9  4.3  9.1  chr4              73584628 73584881  (4508834) C HarbingerN7_DR    DNA/PIF-Harbinger       (0)    478     236 2779279 *
  1095   20.7  6.1  1.0  chr4              73584848 73584879  (4508836) + CryptonV-N3_DR    DNA/Crypton-V           893   1204 (19459) 2779280  
  1562   11.7  4.5  0.0  chr4              73584880 73585144  (4508571) + EnSpm-N3B_DR      DNA/CMC-EnSpm          1035   1311  (2423) 2779281  
   811   20.4 11.8  0.4  chr4              73585148 73585359  (4508356) C HarbingerN7_DR    DNA/PIF-Harbinger     (234)    244       9 2779279  
 11171    1.8  1.2  1.2  chr4              73585588 73586937  (4506778) C DNA-3-3_DR        DNA                     (0)   1350       1 2779282  
  3005   10.6  0.6  0.8  chr4              73587207 73587693  (4506022) + Nimb-13_DR        LINE/I                 4694   5179   (221) 2779283  
   315   23.6 11.1  2.4  chr4              73587644 73587760  (4505955) + EnSpm-N44_DR      DNA/CMC-EnSpm          5363   5489  (3163) 2779284 *
  1915   11.0 38.7  1.4  chr4              73587653 73588157  (4505558) + hAT-N137_DR       DNA/hAT-Ac             2327   2984   (587) 2779285 *
  3695    4.5 10.4  0.0  chr4              73588151 73588661  (4505054) C DNA-N38_DR        DNA                    (26)    597      34 2779286  
   630    7.4  0.0  0.0  chr4              73588661 73588741  (4504974) + hAT-N203_DR       DNA/hAT-Tip100         1054   1134  (4407) 2779287 *
 11894    3.2  3.5  0.2  chr4              73588742 73590237  (4503478) C hAT-N203_DR       DNA/hAT-Tip100          (0)   5541    3996 2779288  
  2727    4.4  4.1  0.0  chr4              73590238 73590603  (4503112) + Gypsy164-LTR_DR   LTR/Gypsy                 1    381     (0) 2779289  
   771    3.1  5.1  0.0  chr4              73590604 73590701  (4503014) C hAT-N203_DR       DNA/hAT-Tip100       (1537)   4004    3902 2779288  
  5781    2.8  0.3  0.0  chr4              73590707 73591378  (4502337) + HarbingerN2_DR    DNA/PIF-Harbinger         1    674     (0) 2779290  
  1208    8.7  1.1  2.1  chr4              73591379 73591566  (4502149) + hAT-N203_DR       DNA/hAT-Tip100         1360   1545  (3996) 2779291  
   309   15.4  0.0  0.0  chr4              73591687 73591738  (4501977) + Nimb-3_DR         LINE/I                 3743   3794  (1463) 2779292  
   308   17.1  0.0  4.5  chr4              73591694 73591712  (4502003) C Helitron-2_DR     RC/Helitron         (15521)  11891   11804 2779293 *
   347    7.0  0.0  2.8  chr4              73591713 73591785  (4501930) C EnSpm1_DR         DNA/CMC-EnSpm        (8065)   1423    1353 2779294  
   239   12.5  0.0  1.6  chr4              73591729 73591793  (4501922) C CryptonV-1_DR     DNA/Crypton-V       (12301)   5572    5509 2779295 *
   392    1.8  0.9  0.9  chr4              73591737 73591806  (4501909) + CryptonV-N5_DR    DNA/Crypton-V         11491  11576 (12961) 2779296  
   456   16.4 13.9  0.0  chr4              73591807 73591928  (4501787) + Nimb-3_DR         LINE/I                 3818   3956  (1301) 2779292  
   295   14.9  1.0  3.2  chr4              73591807 73591833  (4501882) + EnSpm-N2_DR       DNA/CMC-EnSpm          3011   3105   (910) 2779297 *
   286   15.4  0.0  5.8  chr4              73591834 73591845  (4501870) C DNA2-7_DR         DNA                  (6955)   2694    2592 2779298  
  2681    6.9  8.2  0.2  chr4              73591917 73592293  (4501422) C DNA-2-2_DR        DNA                     (0)    407       1 2779299  
  2776   20.3  4.1 20.8  chr4              73592294 73593417  (4500298) + Nimb-3_DR         LINE/I                 3943   4909   (348) 2779292  
   247   18.0  2.0  0.0  chr4              73593428 73593477  (4500238) + Tx1-14_DR         LINE/L1-Tx1            4970   5020    (96) 2779300  
   897   15.2  1.5  2.0  chr4              73593698 73593898  (4499817) C EnSpm-11_DR       DNA/CMC-EnSpm        (7007)   1996    1797 2779301 *
  9380   15.1  1.4  2.8  chr4              73593725 73598923  (4494792) C IS3EU-1N1_DR      DNA/IS3EU              (55)   1933      64 2779302  
  2566   16.2  3.2  1.1  chr4              73598488 73599025  (4494690) + EnSpm-11_DR       DNA/CMC-EnSpm           784   1332  (7671) 2779303 *
   262   18.7  4.3 13.0  chr4              73599297 73599413  (4494302) C Gypsy-223_DR-LTR  LTR/Gypsy             (330)    109       2 2779304  
  1150   16.3  9.1  2.3  chr4              73599414 73599686  (4494029) C Copia-11B_DR-LTR  LTR/Gypsy?            (198)    300      24 2779305  
   209   23.8  8.8  0.0  chr4              73599745 73599824  (4493891) + EnSpm-N26B_DR     DNA/CMC-EnSpm           135    221     (0) 2779306  
   396    9.5  1.7  3.4  chr4              73600139 73600258  (4493457) + Dada-U6_DR        DNA/Dada               7075   7192  (1771) 2779307 *
   421    8.7  1.0  1.1  chr4              73600157 73600184  (4493531) + EnSpm-N42B_DR     DNA/CMC-EnSpm          1319   1371  (2933) 2779308  
   497    4.5  1.1  0.0  chr4              73600185 73600272  (4493443) C DNA8-10_DR        DNA/hAT-Ac           (2345)   1673    1585 2779309  
   421    8.7  1.0  1.1  chr4              73600273 73600297  (4493418) + EnSpm-N42B_DR     DNA/CMC-EnSpm          1372   1423  (2881) 2779308  
  4999   11.3  7.9 16.4  chr4              73600369 73601719  (4491996) C DNA6-10_DR        DNA                  (1312)   5394    4142 2779310  
   370   13.5 12.0  0.7  chr4              73601636 73601753  (4491962) C hAT-N111_DR       DNA/hAT-Ac            (808)    294     210 2779311 *
 13468    1.2  0.2  0.1  chr4              73601779 73603306  (4490409) C Mariner-13_DR     DNA/TcMar-Tc1           (0)   1620      91 2779312  
  3427   11.6  8.2  5.5  chr4              73603314 73604091  (4489624) C DNA6-10_DR        DNA                  (2667)   4039    3242 2779310  
   388   19.4  0.7 15.8  chr4              73604163 73604315  (4489400) + EnSpm-17_DR       DNA/CMC-EnSpm          2704   2836  (6440) 2779313 *
   902   15.4  3.5  2.5  chr4              73604181 73604380  (4489335) C ANGEL             DNA/hAT                 (8)    301     100 2779314  
   201   24.5  4.7  4.7  chr4              73604303 73604409  (4489306) + DIRS-7_DR         LTR/Ngaro              2122   2228  (3165) 2779315 *
   435   13.1 10.7  3.6  chr4              73604636 73604738  (4488977) C hAT-N167B_DR      DNA/hAT-Charlie       (634)    939     830 2779316 *
  3343   11.0  0.6  0.2  chr4              73604736 73605217  (4488498) + Tc1-4_DR          DNA/TcMar-Tc1           232    715   (857) 2779317  
  1211    5.8  1.3  0.0  chr4              73605218 73605371  (4488344) C HATN3_DR          DNA/hAT                 (1)    570     410 2779318  
   730    7.1  0.0  2.0  chr4              73605354 73605454  (4488261) C HATN3_DR          DNA/hAT               (472)     99       1 2779318 *
   663   14.0  0.0  1.0  chr4              73605455 73605555  (4488160) + Tc1-4_DR          DNA/TcMar-Tc1           708    807   (765) 2779319 *
  1384    9.5  1.1 11.3  chr4              73605553 73605824  (4487891) + Tc1-4_DR          DNA/TcMar-Tc1          1326   1572     (0) 2779320  
   375   19.3  0.0  2.4  chr4              73605838 73605922  (4487793) C ANGEL             DNA/hAT               (226)     83       1 2779314  
   292   24.6  4.1  2.4  chr4              73605923 73605979  (4487736) + IS3EU-1_DR        DNA/IS3EU              4177   4235  (4469) 2779321  
  2549    8.7  8.4  0.2  chr4              73606040 73606444  (4487271) C piggyBac-N3_DR    DNA/PiggyBac            (0)    438       1 2779322  
   258   20.7  3.5  0.0  chr4              73607059 73607082  (4486633) + EnSpm-N13_DR      DNA/CMC-EnSpm         12769  12794  (9355) 2779323  
  1971    7.5  7.5  0.0  chr4              73607083 73607360  (4486355) + TDR4              DNA                       1    299     (2) 2779324  
   207   19.5  0.0  0.0  chr4              73607329 73607369  (4486346) C DNA-8-1_DR        DNA/hAT-Ac            (385)    947     907 2779325 *
  1252   17.3  9.0  3.5  chr4              73607383 73607682  (4486033) C Harbinger-N31B_DR DNA/PIF-Harbinger       (0)    681     366 2779326  
   374   13.4  0.6  6.1  chr4              73607693 73607801  (4485914) + Helitron-1N2_DR   RC/Helitron               1    182 (31686) 2779327 *
  6364    4.5  0.6  1.1  chr4              73607781 73608609  (4485106) + CR1-49_DR         LINE/L2                 884   1708   (717) 2779328  
   751    3.3  0.0  0.0  chr4              73608610 73608699  (4485016) + DNA-8-24_DR       DNA/hAT-Tip100            1     90  (1693) 2779329 *
  5567    5.5  2.8  0.4  chr4              73608692 73609406  (4484309) + DNA-8-24_DR       DNA/hAT-Tip100         1052   1783     (0) 2779330  
  8823    4.3  0.6  0.2  chr4              73609407 73610508  (4483207) + Rex1-19_DRe       LINE/Rex-Babar          554   1660     (6) 2779331  
   344    9.8  0.0  1.6  chr4              73610571 73610632  (4483083) + DNA8-12_DR        DNA                      59    119   (207) 2779332 *
   736   10.2  0.0  3.7  chr4              73610609 73610720  (4482995) + DNA8-12_DR        DNA                     219    326     (0) 2779333  
  1603   10.6  1.3  1.3  chr4              73612918 73613223  (4480492) + DNA2-13_DR        DNA                       1    306  (5592) 2779334  
   304   24.5  0.0  1.4  chr4              73613246 73613390  (4480325) C ERV1-7_DR-I       LTR/ERV1             (4858)   1845    1703 2779335  
   304   21.2  0.9  0.0  chr4              73613279 73613391  (4480324) + EnSpm-N42_DR      DNA/CMC-EnSpm           535    648   (604) 2779336 *
   328   15.3  1.2  0.0  chr4              73613297 73613381  (4480334) + Merlin-1_DR       DNA/Merlin             1544   1629  (8898) 2779337 *
   529    2.4  1.2  0.0  chr4              73613307 73613391  (4480324) C Zisupton-6_DR     DNA/Zisupton        (20829)   1287    1202 2779338  
   363   18.0  6.2  1.7  chr4              73613325 73613437  (4480278) + Dada-tL_DR        DNA/Dada               9810   9927   (480) 2779339 *
   299   22.4  1.7  6.1  chr4              73613382 73613407  (4480308) + Zisupton-7_DR     DNA/Zisupton          12424  12514  (4568) 2779340 *
  2725   10.1  1.4  3.0  chr4              73613388 73613826  (4479889) + Gypsy157-I_DR     LTR/Gypsy               369    800 (10100) 2779341  
   413   17.8  0.0  2.0  chr4              73613392 73613409  (4480306) + Helitron-2_DR     RC/Helitron           11795  11895 (15517) 2779342 *
   326   25.4  6.8  1.4  chr4              73613410 73613436  (4480279) + EnSpm-N17_DR      DNA/TcMar              1928   2064  (3129) 2779343  
  1705    2.1  0.0  0.0  chr4              73614180 73614372  (4479343) + TDR3              DNA/hAT-Charlie           1    193     (0) 2779344  
   619   26.9  1.4  3.4  chr4              73614189 73614396  (4479319) + CryptonV-N5_DR    DNA/Crypton-V         12571  12774 (11763) 2779345 *
   209   12.1  0.0  0.0  chr4              73614535 73614567  (4479148) C Kolobok-N8_DRe    DNA/Kolobok-T2        (545)    350     318 2779346  
  7097    6.0  3.4  6.1  chr4              73616210 73617292  (4476423) + hAT-N63_DR        DNA/hAT-Ac                1   1056   (654) 2779347  
   583    8.4  0.0  0.0  chr4              73617294 73617376  (4476339) + Sola2-N3_DR       DNA/Sola-2             2007   2089   (368) 2779348  
   673    9.8  0.0  0.0  chr4              73617388 73617479  (4476236) C EXPANDER1_DR      LINE/RTE-BovB         (232)   3133    3042 2779349 *
   950   12.4  1.7 12.2  chr4              73617477 73617713  (4476002) + HARBINGERN2B_DR   DNA/PIF-Harbinger       328    638   (161) 2779350  
   616   15.6 13.0  2.0  chr4              73617583 73617712  (4476003) + hAT-N202_DR       DNA/hAT-Tip100         1410   1558   (327) 2779351 *
  1153   12.2  5.7  6.2  chr4              73617713 73617937  (4475778) C HATN11B_DR        DNA/hAT                 (0)    690     467 2779352  
   432   12.8  3.4  2.2  chr4              73617938 73618025  (4475690) + Copia-15_DR-LTR   LTR/Gypsy?                1     89   (376) 2779353  
  4441    3.4  2.1  0.0  chr4              73618027 73618554  (4475161) C DNA21TA1_DR       DNA/TcMar-Tc1           (0)    539       1 2779354  
   840   17.3 16.1  1.4  chr4              73618555 73618858  (4474857) + Copia-15_DR-LTR   LTR/Gypsy?               86    433    (32) 2779353  
   201   11.6  0.0  2.3  chr4              73618862 73618905  (4474810) C DNA8-26_DR        DNA                  (3002)   1528    1486 2779355 *
   230   13.8  1.2 14.7  chr4              73618870 73618954  (4474761) + hAT-N159_DR       DNA/hAT-Ac             1449   1523   (299) 2779356 *
  1719    8.3 27.8  0.9  chr4              73618879 73619242  (4474473) C HATN11B_DR        DNA/hAT               (229)    461       1 2779352  
  1196   12.1  0.0  2.9  chr4              73619243 73619417  (4474298) + HARBINGERN2B_DR   DNA/PIF-Harbinger       630    799     (0) 2779357  
   200   25.1  4.7  7.1  chr4              73619343 73619428  (4474287) + hAT-N176_DR       DNA/hAT-Tip100          415    498   (132) 2779358 *
   607   10.2  0.0  7.1  chr4              73619416 73619520  (4474195) + hAT-N57_DR        DNA/hAT-Ac              401    498   (788) 2779359  
   628   20.2  8.4  5.6  chr4              73619613 73619838  (4473877) C TC1DR2            DNA/TcMar-Tc1          (49)    827     596 2779360  
  1643   15.9 11.8  4.0  chr4              73619839 73620252  (4473463) C Copia-11B_DR-LTR  LTR/Gypsy?              (0)    468      24 2779361  
  1073    9.9  2.0  3.5  chr4              73620622 73620805  (4472910) + hAT-N35C_DR       DNA/hAT-Ac                1    191  (1328) 2779362  
  2369    5.1  0.0  0.0  chr4              73620806 73621118  (4472597) C TDR16             DNA/Merlin              (0)    313       1 2779363  
  7274    7.7 19.8  0.3  chr4              73621119 73622333  (4471382) + hAT-N35B_DR       DNA/hAT-Ac              162   1612     (0) 2779364  
 13437    2.5  5.6  0.4  chr4              73622459 73624288  (4469427) + hAT-N89_DR        DNA/hAT-Ac                1   2359    (53) 2779365  
   412    3.8  0.0  1.9  chr4              73624259 73624311  (4469404) + hAT-N89_DR        DNA/hAT-Ac             1807   1858     (0) 2779366 *
  1801   10.7  9.6  0.3  chr4              73624417 73624698  (4469017) C SINE2-3_DR        SINE/tRNA-V-RTE        (60)    308       1 2779367  
   525   22.8 10.1  5.5  chr4              73624704 73624930  (4468785) + DNA2-16_DR        DNA                   13803  14039  (4012) 2779368 *
  1567   12.5  7.1  1.8  chr4              73624731 73624998  (4468717) C DNA2-16_DR        DNA                  (4006)  14045   13764 2779369  
   927   13.9 49.0  0.0  chr4              73625152 73625504  (4468211) + EnSpm-N39C_DR     DNA/CMC-EnSpm?           53    578   (187) 2779370  
  2266   11.9  4.3  0.5  chr4              73625540 73625964  (4467751) C Gypsy-223_DR-LTR  LTR/Gypsy               (0)    604       1 2779371  
   800   12.1  8.3  0.7  chr4              73625965 73626096  (4467619) + EnSpm-N39B_DR     DNA/CMC-EnSpm?          424    565     (0) 2779372  
   325   25.1  2.0 15.6  chr4              73626570 73626587  (4467128) + Helitron-2_DR     RC/Helitron            7924   8019 (19393) 2779373  
   771   17.1  5.2  1.7  chr4              73626588 73626759  (4466956) C ANGEL             DNA/Kolobok             (8)    301     124 2779374  
   325   25.1  2.0 15.6  chr4              73626760 73626772  (4466943) + Helitron-2_DR     RC/Helitron            8020   8102 (19310) 2779373  
   459   17.8  6.9  0.0  chr4              73627021 73627121  (4466594) C hAT-N167B_DR      DNA/hAT-Charlie       (634)    939     832 2779375  
   233    3.7  0.0  0.0  chr4              73627099 73627125  (4466590) C hAT-N57_DR        DNA/hAT-Ac            (759)    527     501 2779376 *
  3599   11.8  4.5  0.0  chr4              73627122 73627671  (4466044) + Tc1-4_DR          DNA/TcMar-Tc1           232    806   (766) 2779377  
  1207   12.5  0.4 11.9  chr4              73627670 73627932  (4465783) + Tc1-4_DR          DNA/TcMar-Tc1          1326   1561    (11) 2779378 *
  3530   12.5  1.4  0.5  chr4              73627933 73628512  (4465203) + Gypsy101-LTRb_DR  LTR/Gypsy                 1    585     (0) 2779379  
  1134    8.5  3.1  4.1  chr4              73628738 73628959  (4464756) C piggyBac-N3_DR    DNA/PiggyBac          (218)    220       1 2779380  
  2708    2.7  0.6  0.0  chr4              73629035 73629367  (4464348) C DNA-2-2_DR        DNA                    (72)    335       1 2779381  
  1163   10.4 53.9  0.2  chr4              73629410 73629825  (4463890) C TDR22             DNA                     (1)   1254     616 2779382  
   604   11.7 16.2  0.0  chr4              73629832 73629942  (4463773) C TDR22             DNA                  (1061)    194      66 2779382 *
  4240    2.9  2.9  0.7  chr4              73629942 73630497  (4463218) C SINE3-1a          SINE/5S-Deu-L2          (2)    568       1 2779383  
   832    4.4  8.0  0.0  chr4              73630510 73630622  (4463093) + hAT-N162B_DR      DNA/hAT-Charlie           1    122   (703) 2779384  
   541    7.8  3.8  2.8  chr4              73630622 73630726  (4462989) + BEL-50_DRe-LTR    LTR/Pao                 224    329   (236) 2779385 *
   322   21.0  8.7 10.8  chr4              73630704 73630727  (4462988) C hAT-N53B_DR       DNA/hAT-Ac           (1890)   2287    2268 2779386 *
  2772    5.5  5.7  0.0  chr4              73630728 73631112  (4462603) C DNA-2-2_DR        DNA                     (0)    407       1 2779387  
  1329    8.2  1.2  8.9  chr4              73631113 73631366  (4462349) + BEL-50_DRe-LTR    LTR/Pao                 330    565     (0) 2779388  
   724   20.2  0.9  0.9  chr4              73631367 73631585  (4462130) + hAT-N162B_DR      DNA/hAT-Charlie         587    795  (1917) 2779389  
   849    7.2  0.0  3.2  chr4              73631781 73631909  (4461806) + hAT-N162B_DR      DNA/hAT-Charlie         699    823     (2) 2779390  
  3560   12.4  4.4  0.6  chr4              73631951 73632606  (4461109) + Gypsy148-LTR_DR   LTR/Gypsy                 1    681    (27) 2779391  
   204   12.8  0.0  2.6  chr4              73632607 73632646  (4461069) C TDR22             DNA                  (1214)     41       3 2779382  
  1479    6.7  0.0  0.0  chr4              73632916 73633108  (4460607) + LTR-11_DR-LTR     LTR                       1    193     (0) 2779392  
   312    2.3  0.0  0.0  chr4              73633109 73633151  (4460564) + LTR-11_DR-I       LTR                       1     43     (0) 2779393  
  1481    5.7  0.0  0.0  chr4              73633152 73633344  (4460371) + LTR-11_DR-LTR     LTR                       1    193     (0) 2779394  
   410   12.1  4.8  0.0  chr4              73633528 73633538  (4460177) + hATN13C_DR        DNA/hAT-Ac              484    498   (437) 2779395  
   624   11.2  0.8  4.3  chr4              73633539 73633659  (4460056) C hAT-N190_DR       DNA/hAT                 (0)    325     209 2779396  
  1258    7.1  0.6  0.0  chr4              73633668 73633837  (4459878) C Harbinger-N13_DR  DNA/PIF-Harbinger      (39)    285     115 2779397 *
  2051    7.9  0.0  0.0  chr4              73633837 73634116  (4459599) C Harbinger-8N1_DR  DNA/PIF-Harbinger     (275)    280       1 2779398  
   333   16.6  2.8 12.9  chr4              73633996 73634140  (4459575) C hAT-N25_DR        DNA/hAT-Ac            (592)    237     106 2779399 *
   497   10.6  0.0  0.0  chr4              73634117 73634201  (4459514) + DNA8-3C_DR        DNA/hAT-Tip100          221    305     (0) 2779400  
   778    9.4 10.1  0.7  chr4              73634202 73634340  (4459375) C hAT-N49_DR        DNA/hAT-Ac            (959)    152       1 2779401  
   216   16.9  6.1  1.4  chr4              73634343 73634408  (4459307) + ENSPM-2N_DR       DNA/CMC-EnSpm           395    463  (1075) 2779402  
  1691   14.2  7.1  0.0  chr4              73634628 73634938  (4458777) + DNA-3-2B_DR       DNA/PIF-Harbinger         3    335   (497) 2779403  
  1030   10.6  8.9  0.5  chr4              73635001 73635180  (4458535) C hAT-N66_DR        DNA/hAT-Charlie         (0)    195       1 2779404  
  1221    6.9  0.0  2.3  chr4              73635404 73635580  (4458135) + Tc1-7_DR          DNA/TcMar-Tc1          1378   1550    (96) 2779405  
   275    7.9  0.0  0.0  chr4              73635583 73635620  (4458095) C Tc1-7_DR          DNA/TcMar-Tc1        (1608)     38       1 2779406  
   360   20.0  1.2  0.0  chr4              73635624 73635701  (4458014) + Harbinger-N31B_DR DNA/PIF-Harbinger         2     80   (601) 2779407  
  1388   11.8 24.5  1.7  chr4              73635702 73636142  (4457573) C hAT-N166_DR       DNA/hAT-hAT5            (0)    540       1 2779408  
  1947   17.5  8.5  3.3  chr4              73636157 73636675  (4457040) + Harbinger-N31B_DR DNA/PIF-Harbinger       107    651    (30) 2779409  
  1313   20.2  6.0 25.8  chr4              73636677 73637496  (4456219) + DNA25TWA2_DR      DNA                       1    691   (111) 2779410  
  1077    9.8  0.0  5.8  chr4              73637497 73637680  (4456035) + DNA-X-2_DR        DNA                       1    174   (642) 2779411  
   391   16.4 33.1  2.8  chr4              73637823 73637985  (4455730) + L1-58_DR          LINE/L1                 126    336  (1514) 2779412 *
  3716   12.7  6.2  0.7  chr4              73637886 73638542  (4455173) + DNA-X-2_DR        DNA                     118    810     (6) 2779413  
   238   23.1  2.5  1.2  chr4              73638524 73638602  (4455113) C DNA6-10_DR        DNA                  (3873)   2833    2754 2779414 *
   218   26.1  3.2  1.1  chr4              73638525 73638542  (4455173) + ENSPM-6_DR        DNA/CMC-EnSpm         22374  22393 (10223) 2779415 *
  1592    3.6  0.0  0.0  chr4              73638543 73638737  (4454978) C hAT-N4C_DR        DNA/hAT-Charlie         (0)    195       1 2779416  
   287   28.4  0.0  0.0  chr4              73638670 73638750  (4454965) + DNA6-10_DR        DNA                    2745   2825  (3881) 2779417 *
   539   14.9  0.0  0.0  chr4              73638757 73638843  (4454872) + DNA25TWA2_DR      DNA                     700    786    (16) 2779418  
   224   31.1  0.0  0.0  chr4              73639051 73639111  (4454604) + SAT-7_DR          Satellite                67    127    (41) 2779419  
   449   26.6  2.0  2.0  chr4              73639146 73639656  (4454059) + SAT-7_DR          Satellite                 1    511    (40) 2779419  
  1269   11.4  0.0  0.5  chr4              73640111 73640304  (4453411) C LTR-11_DR-LTR     LTR                     (0)    193       1 2779420  
   869   13.9  3.4  2.8  chr4              73640329 73640505  (4453210) C hAT-N152_DR       DNA/hAT-Blackjack     (151)    179       2 2779421  
   690   17.8 12.7  0.0  chr4              73640593 73640749  (4452966) + DNA-3-6_DR        DNA/Zator?                1    177   (408) 2779422 *
   823   21.4  7.7  4.2  chr4              73640727 73640761  (4452954) C EnSpm-15_DR       DNA/CMC-EnSpm       (10146)   1308    1264 2779423  
  1096   12.5 23.5  0.0  chr4              73640762 73641025  (4452690) + HE1_DR1           SINE/tRNA-V-RTE           3    328    (74) 2779424  
   713   21.5 18.8  1.5  chr4              73640769 73641061  (4452654) + EnSpm-N10_DR      DNA/CMC-EnSpm          3387   3729  (5579) 2779425 *
  2818   14.9 11.8  1.4  chr4              73641126 73641725  (4451990) + hAT-N167B_DR      DNA/hAT-Charlie         152    813   (760) 2779426  
  1566    7.1  4.9  0.0  chr4              73641754 73641977  (4451738) + Harbinger-N13_DR  DNA/PIF-Harbinger        90    324     (0) 2779427  
   321   10.2  0.0  0.0  chr4              73641978 73642026  (4451689) + Kolobok-N10B_DR   DNA/Kolobok             197    245    (26) 2779428  
   256   12.7  0.0 12.5  chr4              73642027 73642040  (4451675) C hAT-N127_DR       DNA/hAT-Charlie      (1639)   8677    8622 2779429  
  2023   11.5  8.4  0.0  chr4              73642060 73642406  (4451309) + Kolobok-N5_DR     DNA/Kolobok-T2?          86    461    (24) 2779430  
  2984   12.2  4.4  1.9  chr4              73642509 73643034  (4450681) C hAT-N64_DR        DNA/hAT-Ac            (644)    945     407 2779431  
   285   13.6 11.9  0.0  chr4              73643030 73643088  (4450627) C Kolobok-N6_DR     DNA/Kolobok-T2?       (174)    293     228 2779432 *
  9697    3.9  3.4  0.1  chr4              73643089 73644381  (4449334) + hAT-N162_DR       DNA/hAT-Charlie           1   1336     (0) 2779433  
   381    3.9  0.0  0.0  chr4              73644382 73644433  (4449282) C Kolobok-N6_DR     DNA/Kolobok-T2?       (232)    235     184 2779432  
  1887   12.5  8.1  0.0  chr4              73644440 73644783  (4448932) + DNA-AT-1_DR       DNA                      19    390     (2) 2779434  
   822    9.4  5.1  0.0  chr4              73644784 73644917  (4448798) C Kolobok-N6_DR     DNA/Kolobok-T2?       (278)    189      49 2779432  
  4207    7.2  9.0  1.8  chr4              73644918 73645592  (4448123) + hAT-N45B_DR       DNA/hAT-Blackjack         1    723     (0) 2779435  
   315   16.1  0.0  0.0  chr4              73645593 73645647  (4448068) C Kolobok-N6_DR     DNA/Kolobok-T2?       (411)     56       2 2779436  
   261   26.6  6.4  0.0  chr4              73645863 73645956  (4447759) C BEL-64_DRe-I      LTR/Pao                (51)   3089    2990 2779437  
  2293    8.2  9.6  1.5  chr4              73646219 73646654  (4447061) C Tx1-28_DR         LINE/L1-Tx1             (5)   3853    3383 2779438  
  1347    4.9  1.6  0.0  chr4              73646655 73646839  (4446876) + SINE2-1_DR        SINE/tRNA                 1    188    (10) 2779439  
   421    6.7  5.6  2.7  chr4              73646806 73646913  (4446802) C CryptonV-N5_DR    DNA/Crypton-V        (9171)  15366   15256 2779440 *
   435   10.3  0.0  0.0  chr4              73646836 73646932  (4446783) + ERV1-7_DR-I       LTR/ERV1               1714   1810  (4893) 2779441 *
  1748    6.7  0.0  3.9  chr4              73646905 73647168  (4446547) C Tx1-28_DR         LINE/L1-Tx1           (464)   3394    3141 2779438  
  1887   10.7 35.5  0.4  chr4              73647171 73647706  (4446009) C DNA-8-30_DR       DNA/hAT-Ac              (0)   1022     300 2779442  
   231   14.6  0.0  5.5  chr4              73647866 73647923  (4445792) C DNA-8-30_DR       DNA/hAT-Ac            (652)    370     316 2779442  
  1657    7.6  7.8  0.9  chr4              73648216 73648556  (4445159) C DNA-8-30_DR       DNA/hAT-Ac            (663)    359       1 2779442  
   868    9.9  0.0  0.0  chr4              73648557 73648686  (4445029) C Tx1-28_DR         LINE/L1-Tx1           (712)   3146    3017 2779438  
  4925    8.1 14.8  1.0  chr4              73648691 73649524  (4444191) C hAT-N177_DR       DNA/hAT-Tip100          (0)    970      23 2779443  
   388   21.7  4.1  2.0  chr4              73649395 73649540  (4444175) + DNA-8-24_DR       DNA/hAT-Tip100          880   1028   (755) 2779444 *
   620   11.4 20.9  3.9  chr4              73649527 73649727  (4443988) C Tx1-28_DR         LINE/L1-Tx1           (871)   2987    2754 2779445  
   225   20.8  1.9  0.0  chr4              73649767 73649819  (4443896) C hAT-N109_DR       DNA/hAT-Ac            (562)     91      38 2779446  
   212   22.8  0.0  3.5  chr4              73650363 73650421  (4443294) + EnSpm-N44_DR      DNA/CMC-EnSpm          5409   5465  (3187) 2779447  
   206   22.2  4.6  3.0  chr4              73650369 73650433  (4443282) + DNA8-9_DR         DNA/hAT-Ac              805    870   (581) 2779448 *
  1603   10.5 12.9  2.7  chr4              73650384 73650716  (4442999) + SINE2-4_DR        SINE/tRNA-V-RTE           6    371     (0) 2779449  
   679   16.7  9.5  3.6  chr4              73650563 73650773  (4442942) + DNA8-25_DR        DNA                    2014   2236  (1731) 2779450 *
   367   10.1  6.0  6.0  chr4              73650900 73650983  (4442732) C hAT-N109_DR       DNA/hAT-Ac            (483)    170      87 2779451  
   484    1.6  1.6  0.0  chr4              73651070 73651130  (4442585) C DNA-4-3_DR        DNA                   (953)    468     407 2779452  
   221   20.4  0.0  0.0  chr4              73651601 73651654  (4442061) C DNA-N36_DR        DNA                   (566)     57       4 2779453  
   294   22.9  4.1  1.0  chr4              73651759 73651855  (4441860) + BEL-64_DRe-I      LTR/Pao                2990   3089    (51) 2779454  
  9976    7.2  2.0  0.0  chr4              73652133 73653525  (4440190) + DNA-4-3_DR        DNA                       1   1421     (0) 2779455  
   369    7.8 33.8  0.0  chr4              73653572 73653648  (4440067) C SINE_DR1          SINE                    (0)    258     156 2779456  
  3323   13.8  5.9 10.4  chr4              73653649 73654543  (4439172) C HATN13B_DR        DNA/hAT-Ac              (0)    905      47 2779457  
  1189   23.1  1.2  3.4  chr4              73654452 73654543  (4439172) + DNA2-16_DR        DNA                   13759  13978  (4073) 2779458 *
  1574    4.5  0.0  0.0  chr4              73654544 73654741  (4438974) C hAT-N127_DR       DNA/hAT-Charlie      (4313)   6003    5806 2779459  
  1189   23.1  1.2  3.4  chr4              73654742 73654783  (4438932) + DNA2-16_DR        DNA                   13979  14083  (3968) 2779458  
   354   11.4  1.4  1.4  chr4              73654782 73654852  (4438863) C SINE_DR1          SINE                   (93)    165      95 2779460 *
   239   21.9  7.2  1.1  chr4              73654849 73654931  (4438784) C L2-33_DRe         LINE/L2               (118)   1330    1243 2779461 *
  1465   10.1  0.4  6.8  chr4              73654934 73655198  (4438517) + hAT-N22B_DR       DNA/hAT-Ac                1    249  (1130) 2779462  
   523   12.5 12.2  0.0  chr4              73655209 73655323  (4438392) C DNA-1-3B_DR       DNA                   (615)    148       1 2779463  
   241   20.0  0.0  0.0  chr4              73655711 73655760  (4437955) + hAT-N66_DR        DNA/hAT-Charlie         146    195     (0) 2779464  
   907   16.6 21.8  4.1  chr4              73655833 73656190  (4437525) + Kolobok-N14_DR    DNA/Kolobok-T2?           1    419     (0) 2779465  
  1310    4.4  6.0  0.0  chr4              73656366 73656547  (4437168) C LTR-11_DR-LTR     LTR                     (0)    193       1 2779466  
   314    0.0  0.0  0.0  chr4              73656548 73656590  (4437125) C LTR-11_DR-I       LTR                     (0)     43       1 2779467  
  1417    4.8  2.7  0.0  chr4              73656591 73656778  (4436937) C LTR-11_DR-LTR     LTR                     (0)    193       1 2779468  
   263    7.0  0.0  0.0  chr4              73656779 73656821  (4436894) C LTR-11_DR-I       LTR                     (0)     43       1 2779469  
   526    8.0  0.0  0.0  chr4              73656822 73656896  (4436819) C LTR-11_DR-LTR     LTR                     (0)    193     119 2779470  
   551   25.5  2.9  2.2  chr4              73657419 73658275  (4435440) C SAT-7_DR          Satellite              (41)    863       1 2779471  
   418    9.7  0.0  0.0  chr4              73658394 73658455  (4435260) C TE-X-6B_DR        DNA/Crypton-A           (0)    574     513 2779472  
   377   10.7  0.0  0.0  chr4              73658459 73658514  (4435201) + ENSPM-2N_DR       DNA/CMC-EnSpm             5     60  (1478) 2779473 *
  1063   11.9 10.4  0.0  chr4              73658510 73658702  (4435013) + DNA2-16_DR        DNA                   13835  14047  (4004) 2779474 *
  1226   15.7  4.5  0.0  chr4              73658685 73658907  (4434808) + ENSPM-2N_DR       DNA/CMC-EnSpm            48    280  (1258) 2779475  
   403   22.0  4.0  7.7  chr4              73658880 73659027  (4434688) + DNA-2-32_DR       DNA/CMC-EnSpm?         2467   2609  (6173) 2779476 *
  1848   10.5  0.0  4.0  chr4              73658916 73659223  (4434492) + hAT-N137_DR       DNA/hAT-Ac             2370   2665   (906) 2779477  
  1520   19.6  0.7 16.0  chr4              73659224 73659428  (4434287) C DNA8-23_DR        DNA                  (4485)   2239    1805 2779478  
  1387   13.1 13.9  0.0  chr4              73659429 73659680  (4434035) C DNA-8-3_DR        DNA/P                   (0)   1163     877 2779479  
   230   26.1  2.0  3.1  chr4              73660305 73660403  (4433312) + hAT-9_DR          DNA/hAT-Charlie        1922   2019   (367) 2779480  
   229   14.2 12.3  3.8  chr4              73660826 73660898  (4432817) + HATN16_DR         DNA/hAT-Charlie         866    944     (0) 2779481  
   473    8.1 14.9  0.0  chr4              73660899 73660983  (4432732) C hAT-N160B_DR      DNA/hAT-Ac            (631)    900     803 2779482  
 11346    8.2  5.2  5.6  chr4              73661210 73663246  (4430469) C hAT-15_DR         DNA/hAT-Ac              (0)   3643    1614 2779483  
  6883    3.3  1.1  0.0  chr4              73663250 73664119  (4429596) C ERV1-N1-LTR_DR    LTR/ERV1                (0)    880       1 2779484  
  8556    4.8  3.9  2.3  chr4              73664122 73665322  (4428393) C hAT-15_DR         DNA/hAT-Ac           (2030)   1613     394 2779483  
  6241    4.0  2.1  1.5  chr4              73665354 73666190  (4427525) + hAT-N34B_DR       DNA/hAT-Ac                1    842     (0) 2779485  
   487    4.7  0.0  0.0  chr4              73666253 73666316  (4427399) C hAT-15_DR         DNA/hAT-Ac           (3579)     64       1 2779483  
   378   24.0  1.7  1.7  chr4              73666464 73666637  (4427078) + TDR1              DNA/TcMar-Tc1             1    174  (1062) 2779486  
  2592    4.7  1.3  3.3  chr4              73666642 73667015  (4426700) + SINE2-3_DR        SINE/tRNA-V-RTE           1    367     (1) 2779487  
   789   16.4  4.2  3.1  chr4              73666871 73667059  (4426656) + CryptonV-N1_DR    DNA/Crypton-V          7978   8168  (1883) 2779488 *
  2392    6.3  0.3  0.3  chr4              73667014 73667347  (4426368) C TDR1              DNA/TcMar-Tc1         (168)   1068     735 2779489  
   322   16.3 21.4  0.0  chr4              73667836 73667933  (4425782) C hAT-N152_DR       DNA/hAT-Blackjack     (211)    119       1 2779490  
   994   15.7  1.7  0.0  chr4              73667934 73668088  (4425627) C hAT-N22B_DR       DNA/hAT-Ac            (417)    962     805 2779491 *
  1409    9.0  1.0  0.0  chr4              73667937 73668136  (4425579) + hAT-N154_DR       DNA/hAT-Tip100          183    384  (1011) 2779492  
   954    8.1 13.4  0.0  chr4              73668150 73668298  (4425417) + hAT-N154_DR       DNA/hAT-Tip100          823    991   (404) 2779493  
  6809    3.5  2.3  0.1  chr4              73668299 73669175  (4424540) C MuDR-N1_DR        DNA/MULE-MuDR           (0)    896       1 2779494  
  2584    9.6  1.7  2.2  chr4              73669176 73669590  (4424125) + hAT-N154_DR       DNA/hAT-Tip100          983   1395     (0) 2779495  
   387   13.1 10.7  4.2  chr4              73669611 73669722  (4423993) C DNA-2-29_DR       DNA                     (0)    132      14 2779496  
  2622   13.7 21.4  1.4  chr4              73669889 73670621  (4423094) + hAT-N64_DR        DNA/hAT-Ac                1    685   (904) 2779497 *
  7409    2.4  1.9  0.1  chr4              73670613 73671535  (4422180) C Helitron-N4_DR    RC/Helitron             (0)   1163     233 2779498  
   963    8.3 24.3  2.6  chr4              73671553 73671774  (4421941) + hAT-N64_DR        DNA/hAT-Ac             1321   1589     (0) 2779499  
   223   20.8  0.0  0.0  chr4              73671730 73671782  (4421933) + DNA9-5_DR         DNA                     853    905  (4022) 2779500 *
   305   17.5  1.6  1.6  chr4              73672345 73672408  (4421307) C SINE3-1           SINE/5S-Deu-L2         (29)    561     498 2779501  
   359   26.6  5.3  0.0  chr4              73672755 73672867  (4420848) + hAT-N109_DR       DNA/hAT-Ac               24    142   (511) 2779502 *
  6567    9.4  9.0  1.2  chr4              73672862 73674092  (4419623) + Tx1-22_DR         LINE/L1-Tx1            2995   4320     (0) 2779503  
   525   15.0 29.0  0.9  chr4              73674257 73674511  (4419204) + DNA-N15_DR        DNA                      12    337    (68) 2779504  
   217   15.6  2.2  0.0  chr4              73674577 73674621  (4419094) C DNA-N36_DR        DNA                   (572)     51       6 2779505 *
   379   24.4  6.9  2.9  chr4              73674617 73674747  (4418968) + BEL-64_DRe-I      LTR/Pao                2992   3127    (13) 2779506  
  1378   13.8  0.4  2.5  chr4              73674796 73675040  (4418675) + DNA-8-3_DR        DNA/P                   157    396   (767) 2779507 *
  6303    5.2  3.7  2.0  chr4              73675024 73675964  (4417751) + TDR1              DNA/TcMar-Tc1           231   1187    (49) 2779508  
  1777   17.7  6.8 11.7  chr4              73675995 73676512  (4417203) + hAT-N57_DR        DNA/hAT-Ac              174    668   (618) 2779509  
  1610    9.7 20.6  0.6  chr4              73676510 73676810  (4416905) C SINE2-4_DR        SINE/tRNA-V-RTE         (6)    365       5 2779510 *
   455   20.2  0.0  0.0  chr4              73676733 73676821  (4416894) C EnSpm-N40_DR      DNA/CMC-EnSpm        (2896)   2498    2410 2779511 *
   838   10.0  5.8  3.8  chr4              73676815 73676970  (4416745) + hAT-N57_DR        DNA/hAT-Ac              657    815   (471) 2779512  
   520   24.6  1.9  1.9  chr4              73677190 73677536  (4416179) C SAT-7_DR          Satellite              (71)    347       1 2779513  
   282   31.6  0.0  0.0  chr4              73677570 73677686  (4416029) C SAT-7_DR          Satellite              (31)    137      21 2779513  
   373   16.3  0.0  3.5  chr4              73677746 73677834  (4415881) + TDR24             DNA                      38    123   (321) 2779514 *
   629   22.8  0.0  2.9  chr4              73677802 73677816  (4415899) + DNA6-6_DR         DNA                    7858   7868  (3413) 2779515  
   658   20.7  6.6  4.3  chr4              73677817 73677836  (4415879) + SINE_TE           SINE/tRNA-V               1     24   (255) 2779516  
  1585   14.1 18.2  0.0  chr4              73677837 73678149  (4415566) + HE1_DR1           SINE/tRNA-V-RTE           2    371    (31) 2779517  
   571   22.1  4.5  1.9  chr4              73678025 73678181  (4415534) + EnSpm-17_DR       DNA/CMC-EnSpm          2829   2989  (6287) 2779518 *
  2592    7.7  0.0  0.0  chr4              73678162 73678508  (4415207) + EXPANDER1_DR      LINE/RTE-BovB          2841   3187   (178) 2779519  
  5237    4.5 13.2  0.7  chr4              73678509 73679274  (4414441) + HATN11_DR         DNA/hAT-hobo              1    861    (66) 2779520  
  1127   15.1  0.0  0.0  chr4              73679298 73679476  (4414239) + EXPANDER1_DR      LINE/RTE-BovB          3184   3362     (3) 2779519  
   299   14.5  1.4  2.9  chr4              73679475 73679545  (4414170) + DNA2-16_DR        DNA                    9915   9984  (8067) 2779521 *
   356   20.7 12.8  2.0  chr4              73679547 73679679  (4414036) C Harbinger-8N2_DR  DNA/PIF-Harbinger      (18)    530     384 2779522  
   265   21.9  1.8  4.7  chr4              73679596 73679705  (4414010) + DNA2-7_DR         DNA                    5094   5200  (4450) 2779523 *
   295   21.7  0.0  0.0  chr4              73679677 73679736  (4413979) C EXPANDER1_DR      LINE/RTE-BovB           (4)   3361    3302 2779524 *
  3621    7.1  5.8  2.0  chr4              73679735 73680269  (4413446) + Harbinger-8N1_DR  DNA/PIF-Harbinger         1    555     (0) 2779525  
   236   20.0  0.0  1.7  chr4              73680222 73680282  (4413433) + DNA2-7_DR         DNA                    5507   5566  (4084) 2779526 *
   235    6.5  0.0  0.0  chr4              73680270 73680300  (4413415) C EXPANDER1_DR      LINE/RTE-BovB          (59)   3306    3276 2779527 *
  1890   11.3  4.4  0.0  chr4              73680300 73680592  (4413123) C EXPANDER1_DR      LINE/RTE-BovB         (274)   3091    2786 2779527  
  1037   22.1  2.8  7.7  chr4              73680591 73680943  (4412772) C Harbinger-8N2_DR  DNA/PIF-Harbinger     (153)    395      59 2779522 *
   970   13.6  2.1  1.1  chr4              73681080 73681265  (4412450) C SINE2-1_DR        SINE/tRNA              (10)    188       1 2779528  
   226   30.4  2.2  0.0  chr4              73681515 73681606  (4412109) C Harbinger-5N1B_DR DNA/PIF-Harbinger      (65)   1881    1788 2779529  
   825   17.0  0.5  6.7  chr4              73681646 73681834  (4411881) C Harbinger-N31B_DR DNA/PIF-Harbinger     (216)    465     288 2779530  
   571   23.9  8.0  5.2  chr4              73681874 73682098  (4411617) C Harbinger-8N2_DR  DNA/PIF-Harbinger      (59)    489     259 2779531  
   552   10.3  0.0  7.2  chr4              73682309 73682486  (4411229) C DNA-X-5_DR        DNA/hAT                (70)   1151     986 2779532 *
  1309    7.4  1.4 10.7  chr4              73682331 73682617  (4411098) C EnSpm-N42_DR      DNA/CMC-EnSpm         (444)    808     546 2779533 *
  2235    8.5  0.0 20.4  chr4              73682451 73683053  (4410662) + EnSpm-6N1_DR      DNA/CMC-EnSpm           949   1449  (7787) 2779534 *
  4079    8.6  1.3  4.4  chr4              73682541 73683213  (4410502) C Merlin-1_DR       DNA/Merlin           (8293)   2234    1582 2779535  
   915   20.1  7.3 13.8  chr4              73682618 73682818  (4410897) C Zisupton-6_DR     DNA/Zisupton        (12662)   9451    8992 2779536 *
   344    9.1  0.0  0.0  chr4              73683166 73683220  (4410495) + hAT-N145_DR       DNA/hAT-Ac             1358   1412   (179) 2779537  
   291   12.0  1.3  0.0  chr4              73683168 73683242  (4410473) + DNA-X-17_DR       DNA                    1719   1794   (580) 2779538 *
   238   15.8  0.0  2.6  chr4              73683177 73683254  (4410461) C CryptonV-1_DR     DNA/Crypton-V       (12320)   5553    5478 2779539 *
   309   12.7  0.0  0.0  chr4              73683215 73683269  (4410446) C DNA-2-29_DR       DNA                    (51)     81      27 2779540  
   271   23.4  0.0  0.0  chr4              73683708 73683771  (4409944) + hAT-N109_DR       DNA/hAT-Ac                8     71   (582) 2779541  
   463    6.3  0.0  0.0  chr4              73684033 73684095  (4409620) C TDR19C            DNA/hAT-Charlie       (191)    205     143 2779542  
  2306    5.2  4.2  1.6  chr4              73684106 73684459  (4409256) C L2-13B_DRe        LINE/L2                 (0)   1241     879 2779543  
   307   10.7  7.1  0.0  chr4              73684461 73684515  (4409200) C L2-13B_DRe        LINE/L2               (680)    561     503 2779543  
  6109    4.3  3.8  0.4  chr4              73684516 73685311  (4408404) C HarbingerN4_DR    DNA/PIF-Harbinger       (0)    860      38 2779544  
   624    5.1  0.0  0.0  chr4              73685336 73685413  (4408302) C HAT1-N1B_DR       DNA/hAT-Ac            (659)     80       3 2779545  
   928    4.2  0.0  0.8  chr4              73685416 73685536  (4408179) C LTR-11_DR-LTR     LTR                    (73)    120       1 2779546  
   200   13.3  0.0  0.0  chr4              73685515 73685544  (4408171) C DNA-6-N4_DR       DNA/IS3EU            (3229)    648     619 2779547 *
   359    8.2  7.0  1.1  chr4              73685578 73685663  (4408052) + LTR-16_DR-LTR     LTR                     130    220   (549) 2779548  
   352   19.3  4.3  0.0  chr4              73685653 73685760  (4407955) + Helitron-N5B_DR   RC/Helitron               1    107  (1540) 2779549 *
  1409   16.9  6.2  5.8  chr4              73685755 73686278  (4407437) + Helitron-N5_DR    RC/Helitron            6861   7266  (2243) 2779550 *
  2013    7.4  3.9  0.3  chr4              73686242 73686526  (4407189) + LTR-16_DR-LTR     LTR                     230    524   (245) 2779551  
   946   12.0  0.0  1.3  chr4              73686527 73686678  (4407037) + DNA6-1_DR         DNA/hAT-hAT5              3    152   (997) 2779552  
  2322    7.8  3.1  0.9  chr4              73686704 73687027  (4406688) + SINE2-4_DR        SINE/tRNA-V-RTE          41    371     (0) 2779553  
  1156   10.8  0.0  2.4  chr4              73686887 73687056  (4406659) C hAT-N167B_DR      DNA/hAT-Charlie       (192)   1381    1216 2779554 *
   749   18.0 12.1  0.5  chr4              73687283 73687472  (4406243) + DNA6-1_DR         DNA/hAT-hAT5            938   1149     (0) 2779555  
  1473    8.7 10.0  0.0  chr4              73687473 73687702  (4406013) + LTR-16_DR-LTR     LTR                     517    769     (0) 2779556  
   371   23.7  3.1  0.0  chr4              73687791 73687887  (4405828) + BEL-64_DRe-I      LTR/Pao                2990   3089    (51) 2779557  
   822    6.1  3.5  0.0  chr4              73687990 73688103  (4405612) + Tc1-6_DR          DNA/TcMar-Tc1             1    118  (1085) 2779558 *
   986    4.3  0.0  0.0  chr4              73688097 73688212  (4405503) + Tc1-6_DR          DNA/TcMar-Tc1           425    540   (663) 2779559  
   701   21.2  6.0  0.6  chr4              73688183 73688348  (4405367) + Helitron-2_DR     RC/Helitron           23007  23181  (4231) 2779560 *
  1069    9.8  0.0  0.0  chr4              73688213 73688355  (4405360) + HE1_DR1           SINE/tRNA-V-RTE          50    192   (210) 2779561  
  2335    6.9 16.9  0.2  chr4              73688359 73688707  (4405008) + DNA-2-2_DR        DNA                       1    407     (0) 2779562  
   242   19.5  1.4  8.8  chr4              73688651 73688713  (4405002) C DNA-2-2_DR        DNA                     (4)    403     346 2779563 *
  4235    3.3  7.1  0.0  chr4              73688714 73689231  (4404484) + Harbinger-8N1_DR  DNA/PIF-Harbinger         1    555     (0) 2779564  
   227   16.7  0.0  2.4  chr4              73689195 73689237  (4404478) + DNA2-7_DR         DNA                    5518   5559  (4091) 2779565 *
   798   16.1 11.4  1.0  chr4              73689220 73689395  (4404320) + HE1_DR1           SINE/tRNA-V-RTE         187    380    (22) 2779561 *
   858   19.4  0.0  0.0  chr4              73689241 73689395  (4404320) C DNA7-N2_DR        DNA/hAT-hAT6          (434)   1580    1426 2779566  
   675   21.8  6.0  5.0  chr4              73689396 73689452  (4404263) + EnSpm-N13_DR      DNA/CMC-EnSpm          1947   2160 (19989) 2779567  
   308   37.8  0.0  0.0  chr4              73689440 73689550  (4404165) C DIRS-1_DR         LTR/DIRS             (2780)   2874    2764 2779568 *
   574   25.7  2.4  2.4  chr4              73689899 73690569  (4403146) C SAT-7_DR          Satellite              (73)    671       1 2779569  
   294    6.8 15.9  0.0  chr4              73690570 73690613  (4403102) C DNA-1-3B_DR       DNA/PIF-Harbinger      (40)    723     673 2779570  
  1788    9.8  7.4  0.0  chr4              73690658 73690942  (4402773) + Gypsy-169-LTR_DR  LTR/Gypsy                 1    306     (0) 2779571  
  1302   12.6  2.0 18.0  chr4              73691217 73691635  (4402080) C DNA8-3C_DR        DNA/hAT-Tip100        (915)    472       1 2779572  
  2676   12.7 19.7  1.7  chr4              73691649 73692185  (4401530) C HarbingerN1_DR    DNA/PIF-Harbinger       (0)    650      19 2779573  
  3422    5.8  4.7  0.0  chr4              73692254 73692705  (4401010) + RTE-3_DR          LINE/RTE-BovB          1332   1804     (7) 2779574  
   549   25.2  0.0  0.9  chr4              73692740 73692855  (4400860) C hAT-N142_DR       DNA/hAT?              (213)   1223    1109 2779575  
   486   25.8  0.0  6.8  chr4              73692745 73692902  (4400813) + hAT-N157_DR       DNA/hAT-Ac              477    624   (933) 2779576 *
   475   25.9  0.9  0.0  chr4              73692906 73693017  (4400698) + hAT-N157_DR       DNA/hAT-Ac              472    584   (973) 2779577  
   284   25.1 12.9  3.3  chr4              73693073 73693212  (4400503) C hAT-N142_DR       DNA/hAT?              (213)   1223    1071 2779578  
  2521   10.8  6.4  0.8  chr4              73693245 73693619  (4400096) + TDR22             DNA                      43    438   (817) 2779579  
   501    5.6  8.3  1.3  chr4              73693612 73693683  (4400032) + TDR22             DNA                    1141   1217    (38) 2779580 *
   259   17.2  6.6  8.0  chr4              73693624 73693699  (4400016) C TDR22             DNA                  (1179)     76       2 2779581 *
  1696   14.3  8.1  1.7  chr4              73693996 73694328  (4399387) C DIRS-4N1-LTR_DR   LTR/Ngaro               (0)    354       1 2779582  
   331   23.5  7.3  7.3  chr4              73694915 73695038  (4398677) C Harbinger-N27_DR  DNA/PIF-Harbinger?     (26)    194      71 2779583  
   302   29.3  0.8  8.1  chr4              73695009 73695127  (4398588) C hAT-N127_DR       DNA/hAT-Charlie      (4291)   6025    5915 2779584 *
   866    4.7  0.0  0.9  chr4              73695033 73695139  (4398576) C hAT-N154_DR       DNA/hAT-Tip100       (1054)    341     236 2779585 *
  1317   13.6  0.5  0.0  chr4              73695134 73695332  (4398383) C TDR19C            DNA/hAT-Charlie       (196)    200       1 2779586  
   251   24.7  1.4  0.0  chr4              73695276 73695348  (4398367) C ENSPM-6_DR        DNA/CMC-EnSpm       (10168)  22448   22375 2779587 *
   784    8.0  0.0  0.0  chr4              73695333 73695432  (4398283) C hAT-N141_DR       DNA/hAT-Charlie        (94)    100       1 2779588  
   332   18.6  4.3  0.0  chr4              73695383 73695452  (4398263) + DNA6-10_DR        DNA                    2763   2835  (3871) 2779589 *
   206   28.9  1.2  3.6  chr4              73695453 73695468  (4398247) C EnSpm-3_DR        DNA/CMC-EnSpm        (2077)   6371    6288 2779590  
   220   15.4  0.0  0.0  chr4              73695671 73695709  (4398006) + Harbinger-2N2_DR  DNA/PIF-Harbinger       136    174   (452) 2779591 *
  2231   13.5  7.0  2.1  chr4              73695707 73696077  (4397638) + HarbingerN6_DR    DNA/PIF-Harbinger         5    393     (0) 2779592  
  1971   12.1 14.4  0.0  chr4              73696079 73696417  (4397298) + Harbinger-2N2_DR  DNA/PIF-Harbinger       181    568    (58) 2779593  
   200   26.5  5.9  0.0  chr4              73696768 73696835  (4396880) + DNA8-20_DR        DNA/hAT                1482   1553 (19235) 2779594  
  1007   16.9 25.3  7.0  chr4              73696956 73697433  (4396282) + EnSpm-2_DR        DNA/CMC-EnSpm          1084   1643  (6345) 2779595 *
  3416    5.5  9.3  1.0  chr4              73697062 73697535  (4396180) + DNA-8-11_DR       DNA/hAT-Ac              449    961     (0) 2779596  
   877   17.8  0.6  2.4  chr4              73697889 73698061  (4395654) + DNA-N22_DR        DNA                       4    173   (595) 2779597  
  2774    5.5  0.0  1.7  chr4              73698423 73698776  (4394939) + HE2_DR            SINE/tRNA-V-RTE          11    358     (5) 2779598  
   947   11.3  4.9  2.4  chr4              73698637 73698799  (4394916) + CryptonV-N1_DR    DNA/Crypton-V          7976   8142  (1909) 2779599 *
  2611    4.1  0.9  0.0  chr4              73698879 73699193  (4394522) C DNA13TA1a_DR      DNA/TcMar-Tc1           (0)    318       1 2779600  
   701   21.8  1.2  1.8  chr4              73699194 73699357  (4394358) + DNA-N22_DR        DNA                      11    173   (595) 2779601  
   200   24.4  0.0  0.0  chr4              73699528 73699572  (4394143) + hAT-N203_DR       DNA/hAT-Tip100         4420   4464  (1077) 2779602  
   323   12.8  0.0  0.0  chr4              73699659 73699705  (4394010) C hAT-N45_DR        DNA/hAT?              (237)    699     653 2779603  
   317   17.9  6.3  1.2  chr4              73699706 73699737  (4393978) + hAT-N45B_DR       DNA/hAT-Blackjack        20    102   (621) 2779604  
   257   11.2  0.0 11.1  chr4              73699731 73699790  (4393925) + hAT-N45B_DR       DNA/hAT-Blackjack       471    524   (199) 2779605 *
   357   17.5  0.0  0.0  chr4              73699790 73699851  (4393864) + hAT-N45B_DR       DNA/hAT-Blackjack       594    655    (68) 2779606  
  1378   13.1  8.8  9.8  chr4              73699852 73700180  (4393535) C DNA8-12_DR        DNA                     (0)    326       1 2779607  
   498   15.3  0.0  1.2  chr4              73700181 73700252  (4393463) + hAT-N45B_DR       DNA/hAT-Blackjack       649    719     (4) 2779608  
   449   24.2 11.9  1.1  chr4              73700386 73700543  (4393172) + Harbinger-N19_DR  DNA/PIF-Harbinger         4    178   (445) 2779609  
  1727   13.3 20.6  0.5  chr4              73700544 73700869  (4392846) C HarbingerN6_DR    DNA/PIF-Harbinger       (1)    392       2 2779610  
   392   19.7  0.0  0.0  chr4              73700887 73700952  (4392763) C DNA9TA1_DR        DNA/CMC-EnSpm        (2016)   1317    1252 2779611  
   337   26.7  5.2  5.8  chr4              73700950 73701104  (4392611) + HarbingerN2_DR    DNA/PIF-Harbinger       223    376   (298) 2779612 *
   949   15.2  7.0  0.0  chr4              73700976 73701146  (4392569) C hAT-N157_DR       DNA/hAT-Ac            (894)    663     481 2779613  
   627   18.5 16.2  1.2  chr4              73701136 73701283  (4392432) + DNA-N22_DR        DNA                     524    693    (75) 2779614 *
   622   27.8  3.6  3.3  chr4              73701266 73701281  (4392434) C DNA2-16_DR        DNA                  (4002)  14049   13992 2779615 *
  1624    6.9  0.0  0.0  chr4              73701282 73701485  (4392230) C TDR19C            DNA/hAT-Charlie         (0)    396     193 2779616  
   622   27.8  3.6  3.3  chr4              73701486 73701540  (4392175) C DNA2-16_DR        DNA                  (4002)  13991   13774 2779615  
   490   25.6  2.3  2.3  chr4              73701860 73702253  (4391462) + SAT-7_DR          Satellite                 1    394     (2) 2779617  
   479   27.4  2.4  2.4  chr4              73702299 73702473  (4391242) + SAT-7_DR          Satellite                 1    175     (0) 2779617  
   767   18.9  0.7  2.0  chr4              73702740 73702890  (4390825) C DNA-1-3B_DR       DNA                   (200)    563     420 2779618  
  1140   11.6  2.2  1.6  chr4              73702891 73703074  (4390641) C LTR-9_DR          LTR/ERV1                (0)    801     617 2779619  
   630   22.2  6.9  9.2  chr4              73703042 73703074  (4390641) + hAT-N22B_DR       DNA/hAT-Ac              777   1002   (375) 2779620 *
  1565    6.6  1.5  0.0  chr4              73703075 73703272  (4390443) + TDR19C            DNA/hAT-Charlie           1    201   (195) 2779621  
   530   13.9  0.0  1.3  chr4              73703276 73703355  (4390360) C LTR-9_DR          LTR/ERV1              (203)    598     520 2779619  
  1406    8.7  2.0  0.0  chr4              73703419 73703613  (4390102) + TDR19             DNA/hAT-Charlie           1    199   (206) 2779622  
   847   16.2  1.2  5.1  chr4              73703611 73703773  (4389942) C LTR-9_DR          LTR/ERV1              (326)    475     319 2779619 *
   670   23.4  5.4  2.6  chr4              73703614 73703636  (4390079) + Helitron-2_DR     RC/Helitron            9412   9602 (17810) 2779623 *
  1620   16.7 13.7  0.5  chr4              73703779 73704115  (4389600) C DNA-1-3B_DR       DNA                   (382)    381       1 2779618  
  1680   10.3 10.0  2.7  chr4              73704132 73704406  (4389309) C DNA-3-2_DR        DNA                     (4)    969     675 2779624  
  4731    4.7  0.0  0.0  chr4              73704407 73704961  (4388754) + Harbinger-8N1_DR  DNA/PIF-Harbinger         1    555     (0) 2779625  
   958    9.2 29.4  0.0  chr4              73704962 73705145  (4388570) C DNA-3-2_DR        DNA                   (296)    677     440 2779624 *
  1665    8.6  2.6  0.0  chr4              73705141 73705372  (4388343) C DNA-3-2_DR        DNA                   (734)    239       2 2779624  
   489   25.4  0.0  0.8  chr4              73705333 73705375  (4388340) + EnSpm-N10_DR      DNA/CMC-EnSpm          2143   2184  (7124) 2779626 *
   522   13.4  0.0  0.0  chr4              73705376 73705457  (4388258) C Harbinger-8N2_DR  DNA/PIF-Harbinger       (0)    548     467 2779627  
  1028    7.5 18.0  0.0  chr4              73705462 73705622  (4388093) + HarbingerN7_DR    DNA/PIF-Harbinger       289    478     (0) 2779628  
   520   12.2  0.0  0.0  chr4              73705699 73705779  (4387936) + TDR24             DNA                      13     93   (351) 2779629  
  5974    3.5  4.8  0.0  chr4              73705780 73706493  (4387222) C DNA-1-5_DR        DNA                     (0)    748       1 2779630  
  1757   13.0  4.6  0.9  chr4              73706501 73706826  (4386889) + TDR24             DNA                     101    438     (6) 2779631  
   846   14.4  9.6  2.4  chr4              73706881 73707079  (4386636) + HATN10_DR         DNA/hAT-Ac                1    213   (242) 2779632  
  4498    2.8  3.7  0.0  chr4              73707082 73707616  (4386099) + Harbinger-8N1_DR  DNA/PIF-Harbinger         1    555     (0) 2779633  
   203   30.9  1.8  0.0  chr4              73707570 73707624  (4386091) C hAT-N25_DR        DNA/hAT-Ac            (649)    180     125 2779634 *
   241   13.3  2.2  2.2  chr4              73707580 73707625  (4386090) + DNA2-7_DR         DNA                    5518   5563  (4087) 2779635 *
   256    9.8  0.0  4.9  chr4              73707593 73707635  (4386080) + EnSpm-N10_DR      DNA/CMC-EnSpm          4587   4627  (4681) 2779636  
   554   16.3 14.7 13.0  chr4              73707680 73708024  (4385691) + DNA-5-8B_DR       DNA/hAT-hAT5              1    370   (321) 2779637  
   711   18.6  1.6 16.4  chr4              73708319 73708576  (4385139) + DNA-5-8E_DR       DNA/hAT-hAT5            251    475     (7) 2779638 *
   881    8.0  0.0  0.0  chr4              73708570 73708682  (4385033) + HATN10_DR         DNA/hAT-Ac              343    455     (0) 2779639  
   342   22.5  1.1  2.2  chr4              73708683 73708722  (4384993) C CryptonV-N1_DR    DNA/Crypton-V        (5279)   4772    4734 2779640  
   399   22.8  2.3 11.0  chr4              73708862 73708989  (4384726) C BEL-64_DRe-I      LTR/Pao                (51)   3089    2972 2779641  
  1034   19.5  4.9  0.4  chr4              73709517 73709763  (4383952) C EnSpm-11_DR       DNA/CMC-EnSpm        (6950)   2053    1796 2779642 *
  2738   16.5  8.0  1.5  chr4              73709576 73710513  (4383202) C IS3EU-1N1_DR      DNA/IS3EU             (758)   1230       1 2779643  
  4089    2.9  2.1  0.0  chr4              73711460 73711936  (4381779) + Harbinger-8N1_DR  DNA/PIF-Harbinger        69    555     (0) 2779644  
   221   27.4  2.3  2.3  chr4              73711869 73711954  (4381761) + DNA2-7_DR         DNA                    5485   5570  (4080) 2779645 *
   202   23.5  8.6  2.7  chr4              73711912 73711939  (4381776) + EnSpm-N10_DR      DNA/CMC-EnSpm          4586   4617  (4691) 2779646 *
  6207    7.5  4.5  0.7  chr4              73711940 73712769  (4380946) + HarbingerN5_DR    DNA/PIF-Harbinger         1    861     (0) 2779647  
   967   26.4 15.9  0.0  chr4              73713066 73713360  (4380355) + R2Dr              LINE/R2                2347   2688   (894) 2779648  
   970   25.7 24.4  0.4  chr4              73713364 73713785  (4379930) + R2Dr              LINE/R2                2917   3439   (143) 2779648  
   370   23.4  7.5 11.7  chr4              73713777 73713796  (4379919) C TDR17B            DNA/Sola-1            (935)    611     410 2779649 *
   384   23.1 10.0  8.8  chr4              73713797 73713986  (4379729) + HE1_DR1           SINE/tRNA-V-RTE         183    374    (28) 2779650 *
   442   21.2 10.1  0.8  chr4              73713872 73713990  (4379725) C EnSpm-N48B_DR     DNA/CMC-EnSpm        (6081)    878     749 2779651  
   283   27.8 10.2  2.7  chr4              73713991 73714008  (4379707) + DNA2-16_DR        DNA                    5983   6129 (11922) 2779652  
   585   26.8  2.2  3.0  chr4              73714668 73715611  (4378104) + SAT-7_DR          Satellite                 1    936     (0) 2779653  
   328   20.0  5.3  0.0  chr4              73715988 73716062  (4377653) C SINE2-2_DR        SINE/tRNA-Core-RTE      (1)    328     250 2779654  
   472   20.4  6.6  2.7  chr4              73716136 73716241  (4377474) + hAT5-N2B_DR       DNA/hAT-hAT5           1774   1883   (245) 2779655  
  1409    8.2  1.1  0.0  chr4              73716244 73716425  (4377290) C hAT-N4C_DR        DNA/hAT-Charlie         (1)    194      11 2779656  
  6525    5.9  4.2  0.3  chr4              73716426 73717253  (4376462) + HarbingerN4_DR    DNA/PIF-Harbinger         1    860     (0) 2779657  
   207   30.3  6.6  0.0  chr4              73717262 73717337  (4376378) + REX1-8_DR         LINE/Rex-Babar         2672   2752   (709) 2779658  
   589    8.9 12.9  0.0  chr4              73717364 73717464  (4376251) C hAT-N175_DR       DNA/hAT-hAT5          (596)    114       1 2779659  
  1263   14.1  1.6  0.0  chr4              73717470 73717660  (4376055) C hAT-N85_DR        DNA/hAT-Charlie         (0)    194       1 2779660  
  1484    7.6  1.0  0.0  chr4              73717675 73717871  (4375844) C TDR19C            DNA/hAT-Charlie       (197)    199       1 2779661  
   323   20.7  0.0 11.4  chr4              73717789 73717886  (4375829) C CryptonV-N5_DR    DNA/Crypton-V       (21452)   3085    2998 2779662 *
   377   16.7  0.0  0.0  chr4              73717973 73718032  (4375683) + SAT-7_DR          Satellite                68    127    (41) 2779663  
   561   17.8 29.9  0.5  chr4              73718406 73718552  (4375163) + DNA-1-3B_DR       DNA/PIF-Harbinger         1    190   (573) 2779664  
   460   15.0  0.0  0.0  chr4              73718545 73718619  (4375096) + DNA-1-3_DR        DNA/PIF-Harbinger       344    418   (419) 2779665 *
  3755    3.5  0.0  0.0  chr4              73718620 73719047  (4374668) + DNA-5-5_DR        DNA/hAT                   1    428   (925) 2779666  
   201    4.2  0.0  0.0  chr4              73719043 73719066  (4374649) + Helitron-N3B_DR   RC/Helitron            1605   1628  (4976) 2779667 *
  1142    1.6  0.0  0.0  chr4              73719074 73719201  (4374514) + DNA-5-5_DR        DNA/hAT                1226   1353     (0) 2779668  
  1236   15.7 14.4  0.4  chr4              73719204 73719446  (4374269) + DNA-1-3_DR        DNA/PIF-Harbinger       419    695   (142) 2779669  
   415   18.8  0.0  1.2  chr4              73719595 73719675  (4374040) + hAT-N113_DR       DNA/hAT-Ac                3     82  (1646) 2779670  
   250   23.0  4.5  2.2  chr4              73719728 73719816  (4373899) C hAT-N67_DR        DNA/hAT-Tip100          (0)   1546    1456 2779671  
   271   13.5  0.0  0.0  chr4              73719832 73719868  (4373847) + hAT-N120_DR       DNA/hAT-Charlie         131    167   (784) 2779672  
  1516    7.5  1.0  0.0  chr4              73719882 73720080  (4373635) C TDR19C            DNA/hAT-Charlie       (195)    201       1 2779673  
   312   24.8  0.9  5.9  chr4              73719991 73720020  (4373695) + EnSpm-N36B_DR     DNA/CMC-EnSpm          2305   2384  (1032) 2779674 *
   390   19.7  0.0  0.0  chr4              73720021 73720091  (4373624) + DNA6-10_DR        DNA                    2753   2823  (3883) 2779675  
  1052    9.7 12.0  0.0  chr4              73720186 73720360  (4373355) C DNA-3-2B_DR       DNA                     (0)    832     637 2779676  
  3969    3.6  8.7  0.2  chr4              73720371 73720867  (4372848) + DNA21TA1_DR       DNA/TcMar-Tc1             1    539     (0) 2779677  
   683   15.6  4.7  0.7  chr4              73720868 73721015  (4372700) + EnSpm-N39C_DR     DNA/CMC-EnSpm?         1347   1500  (2093) 2779678 *
  1559   17.4 11.7  0.3  chr4              73720891 73721242  (4372473) C DNA-3-2B_DR       DNA                   (241)    591     200 2779676  
  3990   10.7  5.5  0.0  chr4              73721255 73721869  (4371846) + hAT-N38_DR        DNA/hAT-hAT6            155    803   (226) 2779679  
   976    9.2  0.8  0.0  chr4              73721860 73721990  (4371725) C Harbinger-1N1_DR  DNA/PIF-Harbinger    (1525)    132       1 2779680 *
  1526    5.6 15.8  0.7  chr4              73721991 73722224  (4371491) C hAT-N79_DR        DNA/hAT-Ac           (1820)    269       1 2779681  
   442   15.3  3.2  9.5  chr4              73722124 73722246  (4371469) + Helitron-1_DR     RC/Helitron            6071   6186 (20114) 2779682 *
   478   14.9  3.7  0.9  chr4              73722222 73722329  (4371386) + hAT-N38_DR        DNA/hAT-hAT6            827    937    (92) 2779683  
   421   16.1  0.0  7.4  chr4              73722308 73722394  (4371321) C TDR2              DNA/TcMar-Tc1         (856)     81       1 2779684 *
   299   11.1  0.0  0.0  chr4              73722395 73722438  (4371277) C ANGEL             DNA/Kolobok           (147)    162     119 2779685  
   239   14.3 16.4  9.8  chr4              73722395 73722408  (4371307) + L1-56_DR          LINE/L1                4826   4948    (34) 2779686 *
   303    5.3  0.0  0.0  chr4              73722401 73722438  (4371277) C DNA2-8_DR         DNA/CMC-EnSpm        (2761)   1646    1609 2779687  
   278   13.7  9.8  0.0  chr4              73722409 73722510  (4371205) C hAT-N134B_DR      DNA/hAT?               (76)    850     739 2779688 *
   364    8.7  0.9 12.8  chr4              73722423 73722527  (4371188) + CryptonV-3_DR     DNA/Crypton-V          8186   8279 (15174) 2779689  
   324    8.6  2.9 10.3  chr4              73722437 73722540  (4371175) + Merlin-1_DR       DNA/Merlin             8095   8191  (2336) 2779690 *
   306   15.8  1.6 12.0  chr4              73722528 73722549  (4371166) C EnSpm-N1_DR       DNA/CMC-EnSpm         (437)   2091    1977 2779691 *
   277   18.2  4.3  6.5  chr4              73722541 73722577  (4371138) + EnSpm-N40B_DR     DNA/CMC-EnSpm          2214   2351  (3156) 2779692 *
   214   17.8  1.4  8.7  chr4              73722582 73722655  (4371060) + MuDR-2_DR         DNA/MULE-MuDR         17685  17753  (6180) 2779693  
  8308    9.9  2.2 20.8  chr4              73722656 73724575  (4369140) C DNA-X-15_DR       DNA                     (0)   1627       3 2779694  
 11426    4.8  2.4  3.8  chr4              73724587 73726400  (4367315) + hAT-N89B_DR       DNA/hAT-Ac                1   2102   (310) 2779695  
  7364    3.2  1.4  0.0  chr4              73726401 73727268  (4366447) + ERV1-N1-LTR_DR    LTR/ERV1                  1    880     (0) 2779696  
  2045    6.2  4.5  1.9  chr4              73727269 73727566  (4366149) + hAT-N89B_DR       DNA/hAT-Ac             2123   2412     (0) 2779697  
   379   25.2  2.9  0.9  chr4              73727834 73727937  (4365778) C BEL-64_DRe-I      LTR/Pao                (51)   3089    2984 2779698  
   216   18.8  2.0  2.0  chr4              73728153 73728201  (4365514) + Gypsy43-I_DR      LTR/Gypsy                60    108  (4617) 2779699  
   323    2.2  2.2  0.0  chr4              73728219 73728263  (4365452) C hAT-N95_DR        DNA/hAT-Blackjack     (686)    138      93 2779700  
   937    6.0  2.9  1.4  chr4              73728342 73728477  (4365238) C hAT-N95_DR        DNA/hAT-Blackjack     (686)    138       1 2779701  
  1333   10.6  8.8  0.8  chr4              73729315 73729541  (4364174) C ERV1-N4-LTR_DR    LTR                    (44)    777     533 2779702  
  2783    6.3  8.3  0.0  chr4              73729542 73729904  (4363811) + HarbingerN6_DR    DNA/PIF-Harbinger         1    393     (0) 2779703  
   679   11.9  4.9  0.9  chr4              73729937 73730038  (4363677) C TDR22             DNA                     (0)   1255    1150 2779704  
   477   12.2 10.8  0.0  chr4              73730034 73730107  (4363608) C DIRS-1E-LTR_DR    LTR/Ngaro             (313)    377     296 2779705 *
   545   24.2  2.3  2.3  chr4              73730310 73730817  (4362898) + SAT-7_DR          Satellite                 1    508    (31) 2779706  
   474   29.6  2.2  2.2  chr4              73730895 73731332  (4362383) + SAT-7_DR          Satellite                 1    438     (0) 2779706  
   533   23.7  8.4  0.0  chr4              73731837 73731967  (4361748) + DNA-AT-2_DR       DNA                      42    183  (1258) 2779707  
   269   25.9  4.9 10.5  chr4              73731940 73731953  (4361762) C EnSpm-N36_DR      DNA/CMC-EnSpm        (2014)   1211    1164 2779708 *
   472   21.5  0.0  3.7  chr4              73731954 73731965  (4361750) C hAT-N154_DR       DNA/hAT-Tip100       (1047)    348     242 2779709  
   598   13.6  0.0  3.1  chr4              73731966 73732064  (4361651) + hAT-N4C_DR        DNA/hAT-Charlie           1     96    (99) 2779710 *
   707   15.1  0.7  2.2  chr4              73732042 73732067  (4361648) + CryptonV-N5_DR    DNA/Crypton-V         12521  12650 (11883) 2779711  
   269   25.9  4.9 10.5  chr4              73732065 73732083  (4361632) C EnSpm-N36_DR      DNA/CMC-EnSpm        (2014)   1163    1088 2779708 *
   850    5.7  0.0  0.9  chr4              73732068 73732173  (4361542) + DNA2-16_DR        DNA                   13825  13929  (4122) 2779712  
   676   13.4  0.0  1.8  chr4              73732078 73732173  (4361542) C TDR19             DNA/hAT-Charlie       (205)    200     107 2779713 *
  5473    5.7  1.3  0.1  chr4              73732174 73732844  (4360871) C TDR8D             DNA                     (0)    679       1 2779714  
   886    7.3  0.0  0.0  chr4              73732845 73732952  (4360763) + hAT-N4C_DR        DNA/hAT-Charlie          88    195     (0) 2779715  
   257   19.5  4.8  2.3  chr4              73732878 73732961  (4360754) C ENSPM-6_DR        DNA/CMC-EnSpm       (10148)  22468   22383 2779716 *
  2063   10.4  0.0  0.0  chr4              73732969 73733246  (4360469) C Harbinger-N10_DR  DNA/PIF-Harbinger      (50)    278       1 2779717  
  1708    1.1  0.0  0.0  chr4              73733248 73733437  (4360278) + L2-1_DR           LINE/L2                4796   4985     (0) 2779718  
   326   20.0  4.4  0.0  chr4              73733363 73733439  (4360276) C EnSpm-11_DR       DNA/CMC-EnSpm        (2017)   6986    6906 2779719 *
   558   28.7  0.0  0.0  chr4              73733440 73733575  (4360140) C DNA-1-3_DR        DNA                     (0)    837     702 2779720  
   906   14.8  0.0  0.0  chr4              73733608 73733742  (4359973) C Harbinger-N9_DR   DNA/PIF-Harbinger       (0)    643     509 2779721  
   683   15.3  4.8  1.5  chr4              73733723 73733848  (4359867) C Harbinger-N9_DR   DNA/PIF-Harbinger     (513)    130       1 2779721 *
  2327    9.5  1.9  0.3  chr4              73733874 73734191  (4359524) + Harbinger-N13_DR  DNA/PIF-Harbinger         2    324     (0) 2779722  
  1443   17.4 14.6  1.5  chr4              73734194 73734549  (4359166) C DNA-1-3_DR        DNA                   (278)    559     158 2779720  
   202   22.2 10.4  6.4  chr4              73734571 73734587  (4359128) + DNA-AT-2_DR       DNA                     328    437  (1004) 2779723  
   215   24.7 12.4  0.0  chr4              73734588 73734676  (4359039) + SAT-26B_DR        Satellite                98    197   (596) 2779724  
   302   19.8  7.6  6.7  chr4              73734844 73734878  (4358837) C hAT-N154_DR       DNA/hAT-Tip100       (1013)    382     347 2779725  
  1003   11.4  0.1  0.4  chr4              73734879 73735019  (4358696) C TDR3              DNA/hAT-Charlie         (0)    203      66 2779726  
   759    1.2  0.0  0.0  chr4              73735020 73735103  (4358612) C ERVN1-LTR_DR      LTR                     (0)    345     262 2779727  
  4431    3.3  0.6  0.0  chr4              73735110 73735651  (4358064) C ERVN1-I_DR        LTR                    (62)    598      54 2779727  
  2190    4.3 14.8  0.9  chr4              73735664 73735967  (4357748) + hAT-2n1_DR        DNA/hAT-Charlie         304    649   (561) 2779728  
   584    0.0  0.0  0.0  chr4              73735967 73736029  (4357686) C TDR3B             DNA/hAT-Charlie       (130)     63       1 2779729 *
   374   19.9  2.8  3.5  chr4              73736030 73736075  (4357640) + DNA-6-N5_DR       DNA                    1742   1764  (1537) 2779730  
  1020   18.0 21.3  2.2  chr4              73736340 73736611  (4357104) C DNA-1-3B_DR       DNA/PIF-Harbinger       (2)    761     439 2779731  
   723    9.7  1.0  1.0  chr4              73736602 73736614  (4357101) + DIRS-8_DR         LTR/Ngaro              2682   2785  (3836) 2779732 *
   793    4.4  0.0  0.0  chr4              73736615 73736705  (4357010) + HATN3B_DR         DNA/hAT-Tip100          889    979     (0) 2779733  
  2141    8.4 10.0  0.0  chr4              73736709 73737028  (4356687) C DNA-1-11_DR       DNA                   (368)    356       5 2779734  
   634   20.7  2.2  3.4  chr4              73736873 73737029  (4356686) + CryptonV-3_DR     DNA/Crypton-V         14957  15111  (8342) 2779735 *
  6618    3.6  1.8  0.0  chr4              73737030 73737801  (4355914) C DNA2-2_DR         DNA                     (0)    786       1 2779736  
  2250   10.7  2.4  0.3  chr4              73737891 73738218  (4355497) C DNAX-10B_DR       DNA                     (5)   1169     835 2779737  
   287   23.8  5.0 11.6  chr4              73738370 73738488  (4355227) C BEL-64_DRe-I      LTR/Pao                (57)   3083    2972 2779738  
   596   23.1  3.2  1.3  chr4              73739436 73739620  (4354095) + DNA8-26_DR        DNA                    1394   1511  (3019) 2779739  
   342   27.2  1.2  8.7  chr4              73739457 73739629  (4354086) + Dada-tA_DR        DNA/Dada               8160   8320   (352) 2779740 *
   223   28.4  7.9  3.8  chr4              73739489 73739499  (4354216) C hAT-N91_DR        DNA/hAT-Ac             (35)    320     295 2779741 *
   445   27.7  3.4  0.7  chr4              73739500 73739648  (4354067) + CryptonV-3_DR     DNA/Crypton-V           380    532 (22921) 2779742 *
  1461   21.1  5.8  0.0  chr4              73739516 73739875  (4353840) + Zisupton-6_DR     DNA/Zisupton           8457   8837 (13279) 2779743  
   902   16.4  2.4  1.4  chr4              73739627 73739704  (4354011) C EnSpm-N42_DR      DNA/CMC-EnSpm         (433)    819     584 2779744 *
   223   28.4  7.9  3.8  chr4              73739649 73739741  (4353974) C hAT-N91_DR        DNA/hAT-Ac             (35)    294      58 2779741 *
   948   11.1  0.5 17.3  chr4              73739705 73739900  (4353815) + EnSpm-N13_DR      DNA/CMC-EnSpm         17553  17720  (4429) 2779745  
   317   23.5  0.7  3.8  chr4              73739798 73739934  (4353781) + Harbinger-N17_DR  DNA/PIF-Harbinger       310    442  (1203) 2779746 *
   902   16.4  2.4  1.4  chr4              73739901 73739917  (4353798) C EnSpm-N42_DR      DNA/CMC-EnSpm         (433)    583     526 2779744  
  1305   21.6  9.9  2.2  chr4              73740000 73740415  (4353300) C Copia-12B_DR-LTR  LTR/Gypsy?             (20)    447       1 2779747  
   340   27.0  3.6  5.9  chr4              73740443 73740580  (4353135) + DNA6-6_DR         DNA                    7862   7996  (3285) 2779748  
   326   32.0  1.9  4.7  chr4              73740471 73740624  (4353091) + DIRS-4N2_DR       LTR/Ngaro              5595   5744   (246) 2779749 *
   895   24.4  7.3  6.3  chr4              73740495 73740822  (4352893) + HE1_DR1           SINE/tRNA-V-RTE          20    350    (52) 2779750  
   510   16.2  0.0 10.0  chr4              73740805 73740914  (4352801) C hAT-N104_DR       DNA/hAT-Tip100        (407)    123      24 2779751 *
   251   24.8  3.5  4.4  chr4              73741096 73741209  (4352506) C Copia-22_DR-LTR   LTR/ERV1              (508)    113       1 2779752  
   703   28.5  1.9  2.7  chr4              73741389 73742305  (4351410) + SAT-7_DR          Satellite                 1    909     (0) 2779753  
  5815    2.8  0.6  0.0  chr4              73742562 73743231  (4350484) C HarbingerN2_DR    DNA/PIF-Harbinger       (0)    674       1 2779754  
   995   18.0  2.8  0.6  chr4              73743459 73743637  (4350078) + DNA-AT-2_DR       DNA                       1    183  (1258) 2779755  
   407   22.8  0.0  5.0  chr4              73743624 73743635  (4350080) C hAT-N154_DR       DNA/hAT-Tip100       (1047)    348     248 2779756 *
   516   12.2  0.0  4.4  chr4              73743636 73743729  (4349986) + hAT-N4C_DR        DNA/hAT-Charlie           1     90   (105) 2779757  
   451   25.0  1.1  0.0  chr4              73743739 73743830  (4349885) C DNA-1-3B_DR       DNA                     (4)    759     667 2779758  
  2503   19.1  5.0  0.7  chr4              73743858 73744380  (4349335) C DNA-1-3B_DR       DNA                   (213)    550       6 2779758  
   441   24.3 12.2  1.5  chr4              73744420 73744591  (4349124) + DNA-AT-2_DR       DNA                     239    429  (1012) 2779759  
  1643   15.1 25.5  1.0  chr4              73744592 73744999  (4348716) + DNA-N36_DR        DNA                       1    507   (116) 2779760  
 14747    4.2  3.5  2.3  chr4              73745000 73746921  (4346794) C Harbinger-5N1B_DR DNA/PIF-Harbinger       (0)   1946       1 2779761  
   295   11.5 23.1  0.0  chr4              73746922 73746973  (4346742) + DNA-N36_DR        DNA                     505    568    (55) 2779762 *
   679    8.2  0.0  1.0  chr4              73746972 73747069  (4346646) + ERV1-N1-LTR_DR    LTR/ERV1                784    880     (0) 2779763  
   518    7.3  1.5  0.0  chr4              73747070 73747133  (4346582) + DNA-N36_DR        DNA                     549    613    (10) 2779764  
   377   21.8  0.0  0.5  chr4              73747134 73747217  (4346498) + HATN4_DR          DNA/hAT-Charlie           2     67   (125) 2779765  
   348   26.2  5.8  0.9  chr4              73747152 73747255  (4346460) C HATN4_DR          DNA/hAT-Charlie         (1)    191      83 2779766 *
  1852   13.4  3.8  0.0  chr4              73747275 73747565  (4346150) + Harbinger-N10_DR  DNA/PIF-Harbinger        27    328     (0) 2779767  
   681   19.8 10.3  1.5  chr4              73747566 73747618  (4346097) + ENSPM-6_DR        DNA/CMC-EnSpm         19556  19624 (12992) 2779768  
   302   26.2  0.0  2.4  chr4              73747549 73747564  (4346151) C hAT-N4C_DR        DNA/hAT-Charlie        (95)    100      17 2779769 *
   408   18.6  0.0  0.0  chr4              73747565 73747634  (4346081) C EnSpm-N40_DR      DNA/CMC-EnSpm        (2103)   3291    3222 2779770  
   308   22.3  5.9  8.7  chr4              73748083 73748200  (4345515) + hAT-N112_DR       DNA/hAT-Ac                3    119  (1609) 2779771  
   257   17.6 29.7  0.0  chr4              73748208 73748281  (4345434) C hAT-N67_DR        DNA/hAT-Tip100          (0)   1546    1451 2779772  
   242   13.7  9.8  0.0  chr4              73748247 73748297  (4345418) C hAT-N64B_DR       DNA/hAT-Ac           (1079)   2720    2665 2779773 *
   508   19.1  3.2  0.0  chr4              73748301 73748394  (4345321) C DNA-1-3_DR        DNA                     (0)    837     741 2779774 *
  2017   16.9  2.7  0.8  chr4              73748394 73748762  (4344953) C DNA-1-3_DR        DNA                   (212)    625     250 2779774  
   413   25.1  0.3  9.0  chr4              73748766 73749235  (4344480) C DNA-1-3_DR        DNA/PIF-Harbinger      (89)    748     615 2779775 *
   430   25.3  0.3  9.4  chr4              73749204 73749515  (4344200) C DNA-1-3_DR        DNA/PIF-Harbinger      (66)    771     615 2779776  
   313   23.4  0.0  0.0  chr4              73749460 73749523  (4344192) C DNA-1-3B_DR       DNA                    (89)    674     611 2779777 *
   409   24.5  0.0  8.1  chr4              73749492 73749611  (4344104) C DNA-1-3B_DR       DNA                    (87)    676     570 2779777  
   391   25.5  0.2  9.9  chr4              73749556 73749773  (4343942) C DNA-1-3_DR        DNA/PIF-Harbinger      (89)    748     587 2779778 *
   409   24.5  0.0  8.1  chr4              73749742 73749861  (4343854) C DNA-1-3_DR        DNA/PIF-Harbinger      (89)    748     638 2779779  
   312   23.4  0.0  0.0  chr4              73749806 73749869  (4343846) C DNA-1-3B_DR       DNA                    (89)    674     611 2779780 *
   413   25.4  0.6  9.6  chr4              73749814 73749869  (4343846) C DNA-1-3_DR        DNA/PIF-Harbinger      (66)    771     758 2779781  
   395   22.1  0.0 10.3  chr4              73749870 73749965  (4343750) C DNA-1-3B_DR       DNA                    (87)    676     593 2779780  
   413   25.4  0.6  9.6  chr4              73749966 73750571  (4343144) C DNA-1-3_DR        DNA/PIF-Harbinger      (66)    757     615 2779781 *
   430   24.8  0.5  9.9  chr4              73750540 73750851  (4342864) C DNA-1-3_DR        DNA/PIF-Harbinger      (66)    771     615 2779781  
   313   23.4  0.0  0.0  chr4              73750796 73750859  (4342856) C DNA-1-3B_DR       DNA                    (89)    674     611 2779782 *
   409   24.5  0.0  8.1  chr4              73750828 73750947  (4342768) C DNA-1-3B_DR       DNA                    (87)    676     570 2779782 *
   413   24.7  0.5  9.3  chr4              73750892 73751109  (4342606) C DNA-1-3_DR        DNA/PIF-Harbinger      (68)    769     615 2779783 *
   430   25.3  0.3  9.4  chr4              73751078 73751389  (4342326) C DNA-1-3_DR        DNA/PIF-Harbinger      (66)    771     615 2779783  
   313   23.4  0.0  0.0  chr4              73751334 73751397  (4342318) C DNA-1-3B_DR       DNA                    (89)    674     611 2779784 *
   366   21.0  0.0 11.0  chr4              73751366 73751456  (4342259) C DNA-1-3B_DR       DNA                    (87)    676     598 2779784 *
   409   26.1  0.4 11.6  chr4              73751430 73751556  (4342159) C DNA-1-3_DR        DNA/PIF-Harbinger      (17)    820     700 2779785  
   372   21.0  0.0 11.0  chr4              73751557 73751647  (4342068) C DNA-1-3B_DR       DNA                    (91)    672     593 2779784  
   409   26.1  0.4 11.6  chr4              73751648 73751735  (4341980) C DNA-1-3_DR        DNA/PIF-Harbinger      (17)    699     615 2779785  
   312   23.4  0.0  0.0  chr4              73751680 73751743  (4341972) C DNA-1-3B_DR       DNA                    (89)    674     611 2779786 *
   413   25.1  1.0 11.0  chr4              73751688 73751743  (4341972) C DNA-1-3_DR        DNA/PIF-Harbinger      (66)    771     746 2779787  
   395   22.1  0.0 10.3  chr4              73751744 73751839  (4341876) C DNA-1-3B_DR       DNA                    (87)    676     593 2779786  
   413   25.1  1.0 11.0  chr4              73751840 73752119  (4341596) C DNA-1-3_DR        DNA/PIF-Harbinger      (66)    745     615 2779787  
   349   23.2  0.0 10.3  chr4              73752064 73752159  (4341556) C DNA-1-3_DR        DNA                    (89)    748     662 2779788 *
   430   25.3  0.1  9.2  chr4              73752197 73752565  (4341150) C DNA-1-3_DR        DNA/PIF-Harbinger      (66)    771     615 2779789  
   313   23.4  0.0  0.0  chr4              73752510 73752573  (4341142) C DNA-1-3B_DR       DNA                    (89)    674     611 2779790 *
   409   24.5  0.0  8.1  chr4              73752542 73752661  (4341054) C DNA-1-3B_DR       DNA                    (87)    676     570 2779790  
   296   31.6  0.0  2.7  chr4              73752606 73752719  (4340996) C DNA-1-3_DR        DNA/PIF-Harbinger      (89)    748     638 2779791 *
   394   22.3  0.5 12.5  chr4              73752638 73752791  (4340924) C DNA-1-3B_DR       DNA                    (17)    746     593 2779792  
   386   25.9  0.0  8.2  chr4              73752728 73752911  (4340804) C DNA-1-3_DR        DNA/PIF-Harbinger      (89)    748     564 2779793 *
   271   22.9  0.0  0.0  chr4              73752859 73752919  (4340796) C DNA-1-3B_DR       DNA                    (92)    671     611 2779794 *
   409   25.4  0.0  9.2  chr4              73752891 73753033  (4340682) C DNA-1-3B_DR       DNA                    (89)    674     548 2779794  
  1346   23.2  8.6  5.3  chr4              73753065 73753505  (4340210) C DNA-1-3_DR        DNA/PIF-Harbinger      (16)    821     367 2779795  
 10081    4.3  2.0  0.5  chr4              73753506 73754723  (4338992) C hAT-N45C_DR       DNA/hAT?                (0)   1237       1 2779796  
   793   13.1 14.4  0.6  chr4              73754742 73754894  (4338821) C DNA-1-3_DR        DNA                   (546)    291     118 2779788  
   304   19.4  3.0  0.0  chr4              73754894 73754960  (4338755) C DNA-AT-1_DR       DNA                   (178)    214     146 2779797 *
   271   22.5 15.8  3.7  chr4              73754945 73754959  (4338756) C hAT-N21B_DR       DNA/hAT-Ac             (61)   1240    1194 2779798 *
   296    4.1 10.2  0.0  chr4              73754960 73755008  (4338707) + hAT-N164_DR       DNA/hAT-Tip100          826    879  (1161) 2779799 *
   468    5.6 29.6  0.7  chr4              73754966 73755073  (4338642) C CryptonV-N4_DR    DNA/Crypton-V        (8395)   5098    4960 2779800 *
  3440    6.8  3.8  0.8  chr4              73754980 73755482  (4338233) + Mariner-N38_DR    DNA/TcMar-Tc1            30    547     (0) 2779801  
   271   22.5 15.8  3.7  chr4              73755074 73755115  (4338600) C hAT-N21B_DR       DNA/hAT-Ac             (61)   1193    1050 2779798 *
   287   25.3  5.3  8.8  chr4              73755398 73755549  (4338166) + EnSpm-N13_DR      DNA/CMC-EnSpm          4227   4373 (17776) 2779802  
   272   23.6 15.1  1.2  chr4              73755471 73755616  (4338099) C DNA2-8_DR         DNA/CMC-EnSpm        (2746)   1661    1496 2779803 *
   421   16.2 17.9  0.0  chr4              73755498 73755614  (4338101) + ANGEL             DNA/Kolobok             172    309     (0) 2779804  
   269   22.4 11.1  3.3  chr4              73755615 73755659  (4338056) + IS4EU-1_DR        DNA/PIF-ISL2EU         2269   2425  (2579) 2779805  
   242   24.0  2.9 14.1  chr4              73755905 73756006  (4337709) C BEL-64_DRe-I      LTR/Pao                (77)   3063    2972 2779806  
   233   22.6  0.0  0.0  chr4              73756081 73756133  (4337582) + DNA-N36_DR        DNA                       8     60   (563) 2779807  
  3766    6.0  4.6  4.6  chr4              73757179 73757717  (4335998) + TC1DR3B           DNA/TcMar-Tc1             2    540   (349) 2779808  
  1120   10.2  0.6  0.0  chr4              73757942 73758098  (4335617) C ERV1-N1C_DR-LTR   LTR/ERV1               (52)    816     659 2779809  
   588   12.7  9.0  0.8  chr4              73758111 73758221  (4335494) C ERV1-N1C_DR-LTR   LTR/ERV1              (631)    237     118 2779809  
   227   23.7  0.0  3.6  chr4              73758217 73758273  (4335442) C DNA6-10_DR        DNA                  (3889)   2817    2763 2779810 *
  1326   11.0  0.5  3.1  chr4              73758226 73758422  (4335293) C TDR19C            DNA/hAT-Charlie       (204)    192       1 2779811  
   978   17.5  7.1 11.1  chr4              73758423 73758579  (4335136) + TDR19             DNA/hAT-Charlie           3    343    (62) 2779812 *
  1218   16.1  9.3  2.8  chr4              73758449 73758711  (4335004) C TDR3              DNA/hAT-Charlie         (6)    399     138 2779813  
   762   10.0  0.0  0.0  chr4              73758712 73758811  (4334904) + hAT-N141_DR       DNA/hAT-Charlie           1    100    (94) 2779814  
  1218   16.1  9.3  2.8  chr4              73758812 73758885  (4334830) C TDR3              DNA/hAT-Charlie         (6)    137      63 2779813  
   665   17.7  0.0  0.0  chr4              73758899 73758911  (4334804) C Helitron-2_DR     RC/Helitron         (17827)   9585    9573 2779815  
  1011   25.3  4.2  3.6  chr4              73758912 73759296  (4334419) + TDR19C            DNA/hAT-Charlie           1    387     (9) 2779816 *
  1702   13.9  3.5  4.1  chr4              73759113 73759310  (4334405) C TDR19             DNA/hAT-Charlie         (6)    399     248 2779817  
   354   24.9  4.1 14.5  chr4              73759311 73759507  (4334208) + EnSpm-N36B_DR     DNA/CMC-EnSpm           941   1119  (2297) 2779818  
  1702   13.9  3.5  4.1  chr4              73759508 73759828  (4333887) C TDR19             DNA/hAT-Charlie         (6)    247       1 2779817  
   626   14.4  0.0  1.0  chr4              73759832 73759929  (4333786) C hAT-N141_DR       DNA/hAT-Charlie        (97)     97       1 2779819  
   440   21.7  1.8  4.6  chr4              73759833 73759943  (4333772) + ENSPM-6_DR        DNA/CMC-EnSpm         19563  19670 (12946) 2779820 *
   272   12.7 20.0  0.0  chr4              73759929 73759983  (4333732) C ERV1-N1C_DR-LTR   LTR/ERV1              (802)     66       1 2779821 *
   210   27.3  0.0  0.0  chr4              73759950 73759993  (4333722) C TE-X-13_DR        Unknown              (1408)   1017     974 2779822 *
   549   27.2  2.0  1.8  chr4              73760120 73760776  (4332939) + SAT-7_DR          Satellite                 1    657    (31) 2779823  
   208   11.9  9.5  0.0  chr4              73760817 73760858  (4332857) + BEL-74_DR-I       LTR/Pao                3818   3863  (2065) 2779824  
  2054   11.6  6.3  0.0  chr4              73761136 73761438  (4332277) + Harbinger-N10_DR  DNA/PIF-Harbinger         1    322     (6) 2779825  
  2323   14.4  5.0  1.0  chr4              73761659 73762057  (4331658) + DNA-1-3_DR        DNA/PIF-Harbinger       209    623   (214) 2779826  
   310   10.5  0.0  0.0  chr4              73762066 73762103  (4331612) + DNA-1-3_DR        DNA/PIF-Harbinger       728    765    (72) 2779827  
  1476    9.2  2.3  0.8  chr4              73762193 73762440  (4331275) + hAT-N141_DR       DNA/hAT-Charlie           1    247   (158) 2779828  
   408   18.4  0.0  5.8  chr4              73762393 73762411  (4331304) C TDR19             DNA/hAT-Charlie       (123)    282     224 2779829 *
   489   10.6  0.0  0.0  chr4              73762412 73762477  (4331238) + TDR19C            DNA/hAT-Charlie         331    396     (0) 2779830  
  1140   11.9  1.7  0.6  chr4              73762478 73762653  (4331062) + Mariner-N44_DR    DNA/TcMar-Tc1            12    189   (465) 2779831  
   463   21.3 10.6  0.6  chr4              73762654 73762804  (4330911) + hAT-N54B_DR       DNA/hAT-Ac                1    166   (328) 2779832  
   815   15.3  3.5  0.0  chr4              73763014 73763157  (4330558) + DNA-2-32_DR       DNA/CMC-EnSpm?         5178   5326  (3456) 2779833  
   223   27.5  6.2  1.2  chr4              73763874 73763954  (4329761) + hAT-31_DR         DNA/hAT-Ac              695    779  (2301) 2779834  
   268   28.7  0.8  6.2  chr4              73764674 73764792  (4328923) C EnSpm-N36_DR      DNA/CMC-EnSpm        (2017)   1208    1096 2779835 *
  1155   10.7 12.9  0.0  chr4              73764696 73764873  (4328842) C TDR19C            DNA/hAT-Charlie       (195)    201       1 2779836  
   246   25.9  0.0  6.1  chr4              73764822 73764891  (4328824) + ENSPM-6_DR        DNA/CMC-EnSpm         19607  19672 (12944) 2779837 *
  2265   10.1 17.1  0.7  chr4              73765010 73765388  (4328327) + SINE3-1a          SINE/5S-Deu-L2           16    456   (114) 2779838  
  4573    5.8  8.7  0.3  chr4              73765515 73766195  (4327520) + Gypsy-116-LTR_DR  LTR/Gypsy                 1    738     (0) 2779839  
  1718    9.5 19.7  0.0  chr4              73766288 73766561  (4327154) C Harbinger-N10_DR  DNA/PIF-Harbinger       (0)    328       1 2779840  
  7283    5.2  3.6  3.1  chr4              73766690 73767695  (4326020) + LOOPERN3_DR       DNA/Kolobok-T2            1   1011     (0) 2779841  
   333   19.0 18.1  1.6  chr4              73767903 73768068  (4325647) + hAT-N54B_DR       DNA/hAT-Ac              302    494     (0) 2779842  
  1946    9.9  6.0  0.0  chr4              73768069 73768351  (4325364) + Mariner-N44_DR    DNA/TcMar-Tc1           182    481   (173) 2779843  
   821   16.0  1.2  2.5  chr4              73768330 73768489  (4325226) C EnSpm-17_DR       DNA/CMC-EnSpm        (6294)   2982    2825 2779844 *
  2157   11.2  8.2  0.3  chr4              73768353 73768693  (4325022) C DNA8-17_DR        DNA/hAT-Tip100        (147)   1666    1299 2779845  
   520    9.1 36.4  0.6  chr4              73768687 73768818  (4324897) + Mariner-N44_DR    DNA/TcMar-Tc1           471    649     (5) 2779846 *
   307   16.7  0.0  0.0  chr4              73768839 73768892  (4324823) + Kolobok-N2_DR     DNA/Kolobok-T2          404    457   (914) 2779847  
   420   25.6  8.0  6.0  chr4              73768918 73769129  (4324586) + Kolobok-N2B_DR    DNA/Kolobok-T2          537    752   (438) 2779848  
   206   18.4  0.0  0.0  chr4              73769239 73769276  (4324439) C BEL-53_DRe-I      LTR/Pao              (1746)   1197    1160 2779849  
   389   20.4  0.6 16.1  chr4              73769394 73769551  (4324164) + ERV1-N1-LTR_DR    LTR/ERV1                  9    145   (735) 2779850  
   226   17.1  0.0  0.0  chr4              73769556 73769590  (4324125) + DNA2-2_DR         DNA                     750    784     (2) 2779851  
  2105   11.8 17.1  0.6  chr4              73769604 73770016  (4323699) + hAT-N203_DR       DNA/hAT-Tip100         1054   1534  (4007) 2779852  
  2239    5.6  3.6  0.0  chr4              73770017 73770319  (4323396) + hAT-N100B_DR      DNA/hAT-Ac                1    314   (938) 2779853  
  9016    4.3  3.5  0.7  chr4              73770320 73771432  (4322283) + Harbinger3N_DR    DNA/PIF-Harbinger         1   1144     (0) 2779854  
   474    4.4 11.8  0.0  chr4              73771433 73771499  (4322216) + Crack-2_DR        LINE/L2                3365   3439     (2) 2779855  
   213   26.7  0.0  4.0  chr4              73771442 73771519  (4322196) C Helitron-N2_DR    RC/Helitron          (2333)    130      56 2779856 *
   400   13.4  1.9  5.9  chr4              73771485 73771643  (4322072) + ZFERV-2-I_DR      LTR/ERV1                654    806  (9758) 2779857 *
   452    6.7  2.9  0.1  chr4              73771546 73771660  (4322055) + EnSpm-N2_DR       DNA/CMC-EnSpm          2907   3007  (1008) 2779858  
   317   14.0  2.2  6.8  chr4              73771557 73771572  (4322143) + Merlin-1_DR       DNA/Merlin             8091   8140  (2387) 2779859 *
   347   11.5  0.0  3.1  chr4              73771573 73771671  (4322044) C CryptonV-3_DR     DNA/Crypton-V       (15186)   8267    8172 2779860 *
   665   10.8  0.0  0.0  chr4              73771647 73771748  (4321967) C DNA8-4A_DR        DNA/hAT-Charlie       (732)    187      86 2779861  
   317   14.0  2.2  6.8  chr4              73771672 73771694  (4322021) + Merlin-1_DR       DNA/Merlin             8141   8222  (2305) 2779859 *
  9668    3.8  3.9  0.2  chr4              73771757 73772946  (4320769) + LOOPERN1_DR       DNA/Kolobok-T2            1   1234     (0) 2779862  
   722    6.7  0.0  0.0  chr4              73772947 73773033  (4320682) C DNA8-4A_DR        DNA/hAT-Charlie       (832)     87       1 2779861  
   201   22.4  2.0  0.0  chr4              73773034 73773071  (4320644) C BEL30-I_DR        LTR/Pao              (3808)   2840    2802 2779863  
   326   26.8  3.1  0.0  chr4              73773186 73773282  (4320433) C BEL-64_DRe-I      LTR/Pao                (51)   3089    2990 2779864  
   626   13.8  3.0 17.9  chr4              73773948 73774177  (4319538) + HATN12_DR         DNA/hAT-Ac              149    349   (230) 2779865 *
  2507    8.8  2.9  0.0  chr4              73773993 73774377  (4319338) C DNA-2-30B_DR      DNA                    (17)    396       1 2779866  
   859   11.2  3.5  1.4  chr4              73774385 73774529  (4319186) C HarbingerN7_DR    DNA/PIF-Harbinger       (1)    477     330 2779867  
   212    9.7  0.0  3.2  chr4              73774524 73774555  (4319160) C hAT-N137_DR       DNA/hAT-Ac            (530)   3041    3011 2779868 *
   679   20.6  4.0  9.3  chr4              73774631 73774659  (4319056) C DNAX-25B_DR       DNA/Zisupton         (1015)   2523    2310 2779869  
  1483    7.7  0.5  0.0  chr4              73774660 73774855  (4318860) C SINE2-4_DR        SINE/tRNA-V-RTE       (146)    225      29 2779870  
   350   20.0  2.7  0.0  chr4              73775158 73775232  (4318483) C Zisupton-7_DR     DNA/Zisupton         (7449)   9633    9557 2779871  
   997    9.2  0.0  0.0  chr4              73775549 73775678  (4318037) + HAT1-N1B_DR       DNA/hAT-Ac                1    130   (609) 2779872  
  1274   13.3  1.8  5.0  chr4              73775682 73775910  (4317805) + HarbingerN6B_DR   DNA/PIF-Harbinger         1    222   (500) 2779873  
   259   14.9 10.0  4.0  chr4              73775893 73775905  (4317810) + ENSPM-6_DR        DNA/CMC-EnSpm         25699  25715  (6901) 2779874 *
  6004   10.2  2.6 45.2  chr4              73775906 73778321  (4315394) + DNA8-3_DR         DNA/hAT-Tip100            1   1707     (0) 2779875  
   954    8.3 45.2  0.3  chr4              73778322 73778538  (4315177) + HarbingerN6B_DR   DNA/PIF-Harbinger       210    523   (199) 2779876  
   520    6.2  0.0  0.0  chr4              73778525 73778588  (4315127) + hAT-N104_DR       DNA/hAT-Tip100           22     85   (445) 2779877 *
  2063   12.8  0.6  0.6  chr4              73778651 73778980  (4314735) + HAT1N_DR          DNA/hAT-Ac              635    964     (1) 2779878  
  1409   15.1  2.5  0.0  chr4              73779051 73779288  (4314427) C HarbingerN7_DR    DNA/PIF-Harbinger     (220)    258      15 2779867  
  1752    7.0  5.8  0.0  chr4              73779546 73779786  (4313929) C HATN8_DR          DNA/Zisupton            (0)    255       1 2779879  
  1159   20.6  3.9  4.9  chr4              73779793 73780099  (4313616) C Mariner-9_DR      DNA/TcMar-Tc1           (8)   1605    1302 2779880  
   219   15.0  0.0  0.0  chr4              73780250 73780289  (4313426) + IS3EU-2_DR        DNA/IS3EU             13989  14028  (4267) 2779881  
   319   13.6  1.7  0.0  chr4              73780296 73780354  (4313361) + ANGEL             DNA/Kolobok              34     93   (216) 2779882  
  2494    3.2  0.0  0.0  chr4              73780470 73780754  (4312961) + DNA25TWA2_DR      DNA                       1    285   (517) 2779883  
   234   14.7  0.0  0.0  chr4              73780771 73780804  (4312911) C ENSPM-6_DR        DNA/CMC-EnSpm       (10196)  22420   22387 2779884  
   681   26.0  2.7  2.5  chr4              73780877 73781793  (4311922) + SAT-7_DR          Satellite                 1    918    (41) 2779885  
   214    3.3  0.0  0.0  chr4              73782118 73782147  (4311568) C CryptonV-N4_DR    DNA/Crypton-V        (4242)   9251    9222 2779886  
  3125    4.6  3.8  0.2  chr4              73782150 73782542  (4311173) + DNA-2-2_DR        DNA                       1    407     (0) 2779887  
  2115   10.2  3.5  2.9  chr4              73782543 73782886  (4310829) C SINE2-4_DR        SINE/tRNA-V-RTE        (20)    351       6 2779888  
  1388   23.8  2.3  4.9  chr4              73782544 73782940  (4310775) C CryptonV-N4_DR    DNA/Crypton-V        (4273)   9220    8834 2779886 *
   393   15.8  7.9  0.0  chr4              73783002 73783077  (4310638) C Harbinger-N29B_DR DNA/PIF-Harbinger     (131)    209     128 2779889  
  6078    7.7  0.2  0.1  chr4              73783268 73784052  (4309663) + DNA2-2_DR         DNA                       1    786     (0) 2779890  
  4122   12.0  5.9  0.0  chr4              73784057 73784697  (4309018) C TDR8D             DNA                     (0)    679       1 2779891  
   748   16.3  1.6  0.0  chr4              73784733 73784861  (4308854) C TDR19             DNA/hAT-Charlie        (72)    333     203 2779892  
   237   25.9  3.6  2.4  chr4              73784982 73785064  (4308651) + BEL-52_DRe-I      LTR/Pao                3974   4057  (1784) 2779893  
  1060   13.1  4.0  0.0  chr4              73785073 73785247  (4308468) C Looper-N7_DR      DNA/Kolobok-T2        (796)    219      38 2779894  
   303   15.7  0.0  0.0  chr4              73785271 73785321  (4308394) + Harbinger-N25_DR  DNA/PIF-Harbinger       106    156   (420) 2779895  
   284   16.7  0.0  0.0  chr4              73785361 73785408  (4308307) + CryptonV-N5_DR    DNA/Crypton-V         12550  12597 (11940) 2779896 *
  1382    2.5  0.0  0.0  chr4              73785404 73785561  (4308154) C DNA-AT-1_DR       DNA                    (19)    373     216 2779897  
  2437    7.4  7.1  0.0  chr4              73785562 73785884  (4307831) + DNA-1-3B_DR       DNA/PIF-Harbinger         1    346   (417) 2779898  
   290   17.8  1.4  1.4  chr4              73785871 73785944  (4307771) + P-1_DR            DNA/P                  7507   7580  (2388) 2779899 *
  1266    4.9  0.0 16.6  chr4              73785883 73786079  (4307636) C DNA-AT-1_DR       DNA                   (223)    169       1 2779897  
   285   22.4  2.2  4.6  chr4              73786004 73786092  (4307623) + Merlin-1_DR       DNA/Merlin             9354   9440  (1087) 2779900 *
  1731   10.6  0.0  1.2  chr4              73786091 73786338  (4307377) + DNA-2-4_DR        DNA                    1150   1394     (5) 2779901  
   624   16.2  0.0  0.0  chr4              73786339 73786443  (4307272) + HarbingerN7_DR    DNA/PIF-Harbinger       328    432    (46) 2779902  
  2954    4.8  8.5  0.0  chr4              73786507 73786881  (4306834) + DNA-2-2_DR        DNA                       1    407     (0) 2779903  
   248   27.3  6.8  0.0  chr4              73786955 73787042  (4306673) C BEL-64_DRe-I      LTR/Pao                (57)   3083    2990 2779904  
   224   20.4  0.0  0.0  chr4              73787148 73787196  (4306519) + DNA-N36_DR        DNA                       9     57   (566) 2779905  
   390   27.6  3.1  0.0  chr4              73787295 73787421  (4306294) C hAT-N109_DR       DNA/hAT-Ac            (490)    163      33 2779906  
   201   12.5  0.0  0.0  chr4              73788574 73788601  (4305114) + hATN-28_DRe       DNA/hAT-Charlie          68     95   (108) 2779907  
  2991    7.3  3.1  0.0  chr4              73788602 73788982  (4304733) C HarbingerN6_DR    DNA/PIF-Harbinger       (0)    393       1 2779908  
   435   14.4  1.6 20.4  chr4              73789073 73789194  (4304521) C DNA8-22_DR        DNA                    (34)    751     649 2779909 *
  1065   21.4  1.2  2.5  chr4              73789163 73789201  (4304514) + hAT-N22B_DR       DNA/hAT-Ac              767    954   (425) 2779910  
  1726    3.1  0.0  0.0  chr4              73789202 73789394  (4304321) + hAT-N4C_DR        DNA/hAT-Charlie           3    195     (0) 2779911  
   255    6.2 18.8  0.0  chr4              73789396 73789443  (4304272) C DNA8-22_DR        DNA                   (128)    657     601 2779909  
   244   20.4  0.0  0.0  chr4              73789598 73789641  (4304074) + Copia-14_DR-I     LTR/Gypsy?             2468   2511   (778) 2779912  
   398   28.2  4.5  2.2  chr4              73789680 73789813  (4303902) + Copia2-I_DR       LTR/Gypsy?              780    916  (1332) 2779913  
   426   21.1  0.0  0.0  chr4              73789823 73789912  (4303803) + Kolobok-N10C_DR   DNA/Kolobok              62    151   (193) 2779914  
   279   30.3  3.4  0.0  chr4              73790285 73790373  (4303342) + EnSpm-N10_DR      DNA/CMC-EnSpm          5968   6059  (3249) 2779915 *
  1193   11.1 12.7  0.0  chr4              73790307 73790495  (4303220) + DNA2-16_DR        DNA                   13829  14041  (4010) 2779916  
   627   11.7  0.0  1.1  chr4              73790640 73790734  (4302981) C DNA-X-4_DR        DNA                  (1151)     94       1 2779917  
   535   19.8  0.0  0.0  chr4              73790646 73790751  (4302964) C Merlin-1_DR       DNA/Merlin           (9312)   1215    1110 2779918 *
   437   22.2  1.4  6.8  chr4              73790894 73791033  (4302682) C hAT-N137_DR       DNA/hAT-Ac           (3199)    372     240 2779919  
  5958    3.1  0.0  0.0  chr4              73791076 73791748  (4301967) C HarbingerN2_DR    DNA/PIF-Harbinger       (1)    673       1 2779920  
   840   11.5  6.9  0.7  chr4              73791749 73791878  (4301837) + hAT-N128_DR       DNA/hAT-Charlie         289    426   (387) 2779921  
  2828    3.4  2.4  3.5  chr4              73791894 73792263  (4301452) + SINE2-3_DR        SINE/tRNA-V-RTE           1    366     (2) 2779922  
  1963    8.9  5.2  8.2  chr4              73791979 73792344  (4301371) C DNAX-23_DR        DNA                  (2082)   9719    9364 2779923 *
  1716   18.2 14.4  2.7  chr4              73792258 73792758  (4300957) + hAT-N167B_DR      DNA/hAT-Charlie         275    832   (741) 2779924 *
   404   22.3 21.1  5.0  chr4              73792527 73792757  (4300958) C CryptonV-2_DR     DNA/Crypton-V       (15105)   6706    6436 2779925 *
   849   12.8 23.8  0.0  chr4              73792758 73792921  (4300794) + DNA-1-3B_DR       DNA/PIF-Harbinger         1    203   (560) 2779926  
  9587    5.1  3.5  0.5  chr4              73792925 73794135  (4299580) C TDR22B            DNA                     (0)   1248       1 2779927  
  1816   11.4  5.1  1.0  chr4              73794136 73794417  (4299298) + DNA-1-3_DR        DNA/PIF-Harbinger       250    543   (294) 2779928  
  2397   10.5  5.9  0.8  chr4              73794418 73794792  (4298923) + TE-X-3_DR         DNA/PIF-ISL2EU            1    394   (629) 2779929  
  1068   17.3 22.4  1.6  chr4              73794751 73795067  (4298648) C Zisupton-1_DR     DNA/Zisupton         (8994)    635     254 2779930 *
  1540   12.8  0.0  4.9  chr4              73794790 73795068  (4298647) + EnSpm-N3B_DR      DNA/CMC-EnSpm          1049   1314  (2420) 2779931  
  4153    9.3  2.2  3.2  chr4              73795069 73795693  (4298022) + TE-X-3_DR         DNA/PIF-ISL2EU          405   1023     (0) 2779932  
  1124   15.2 22.0  1.0  chr4              73795694 73795933  (4297782) + DNA-1-3_DR        DNA/PIF-Harbinger       547    837     (0) 2779933  
   218   17.1  0.0  0.0  chr4              73795934 73795967  (4297748) + hAT-N167B_DR      DNA/hAT-Charlie         831    864   (709) 2779934  
   873   10.5 14.0  1.6  chr4              73796061 73796224  (4297491) C hAT-N137_DR       DNA/hAT-Ac           (3387)    184       1 2779919  
   617   28.2  2.2  2.2  chr4              73796239 73797020  (4296695) + SAT-7_DR          Satellite                 1    782    (41) 2779935  
   375   22.5  0.0  0.0  chr4              73797347 73797417  (4296298) + SINE2-2_DR        SINE/tRNA-Core-RTE        1     71   (258) 2779936  
   257   27.4  0.0  8.0  chr4              73797367 73797461  (4296254) C IS3EU-5_DR        DNA/IS3EU            (2351)   5937    5850 2779937 *
   254   15.8  0.0  7.8  chr4              73797432 73797486  (4296229) + SINE2-2_DR        SINE/tRNA-Core-RTE      130    180   (149) 2779936 *
  2637    6.5 10.9  0.0  chr4              73797529 73797895  (4295820) + DNA-2-2_DR        DNA                       1    407     (0) 2779938  
   799   13.9  0.0  0.0  chr4              73798041 73798158  (4295557) C hAT-N66B_DR       DNA/hAT-Charlie         (0)    195      78 2779939  
  2100   12.3  0.7  0.3  chr4              73798159 73798459  (4295256) C DNAX-10B_DR       DNA                     (1)   1173     872 2779940  
   281    3.1  0.0  0.0  chr4              73798460 73798491  (4295224) C DNAX-10B_DR       DNA                   (817)    357     326 2779941  
  1750   12.2 39.0  0.3  chr4              73798492 73798927  (4294788) C DNA-5-1B_DR       DNA/hAT-Tip100          (0)    714     111 2779942 *
  1832    9.4  2.8  0.0  chr4              73798926 73799179  (4294536) C DNAX-10B_DR       DNA                   (912)    262       2 2779941  
   445   13.9  0.0  0.0  chr4              73799180 73799249  (4294466) C hAT-N66B_DR       DNA/hAT-Charlie       (120)     75       6 2779939  
  2295   20.7  3.8  4.5  chr4              73799252 73799938  (4293777) + ERV1-N1-LTR_DR    LTR/ERV1                199    880     (0) 2779943  
   359   24.5  0.0  5.3  chr4              73800166 73800264  (4293451) + DNA6-6_DR         DNA                    7856   7949  (3332) 2779944 *
   375   18.9  0.0  2.7  chr4              73800192 73800203  (4293512) + DIRS-1-LTR_DR     LTR/Ngaro               191    264   (358) 2779945  
   429   14.1  0.0  0.0  chr4              73800204 73800267  (4293448) + SINE2-5_DR        SINE/tRNA-V-RTE           1     64   (218) 2779946 *
   518   21.3  2.8  4.3  chr4              73800267 73800408  (4293307) + TDR22             DNA                     217    356   (899) 2779947  
   453   21.4  1.1  0.0  chr4              73800424 73800512  (4293203) C CryptonV-N5_DR    DNA/Crypton-V       (20526)   4011    3922 2779948 *
  1672   12.7 17.9  0.0  chr4              73800434 73800757  (4292958) C HE1_DR1           SINE/tRNA-V-RTE        (20)    382       1 2779949  
   234   22.4  1.4  2.9  chr4              73800758 73800818  (4292897) + DNA8-8B_DR        DNA/hAT-Charlie         666    725   (498) 2779950  
   764   15.6  2.8  7.2  chr4              73800819 73800963  (4292752) C DNA21TA1_DR       DNA/TcMar-Tc1           (2)    537     399 2779951  
  2491    7.5  0.3  0.0  chr4              73800964 73801285  (4292430) + Harbinger-N13_DR  DNA/PIF-Harbinger         1    323     (1) 2779952  
   207   19.2  0.0  4.3  chr4              73801259 73801307  (4292408) C hAT-5_DR          DNA/hAT-Charlie      (2364)    132      86 2779953 *
   261   12.8  0.0  0.0  chr4              73801282 73801320  (4292395) C DNA21TA1_DR       DNA/TcMar-Tc1         (133)    406     368 2779951 *
  1028   14.9  6.7  0.0  chr4              73801301 73801494  (4292221) C DNA21TA1_DR       DNA/TcMar-Tc1         (330)    209       3 2779951  
  1081    7.7  0.0  0.0  chr4              73801495 73801624  (4292091) C SINE3-1           SINE/5S-Deu-L2        (294)    296     167 2779954  
   418   20.0  0.8  9.8  chr4              73801625 73801816  (4291899) C DNA8-3B_DR        DNA/hAT-Tip100          (0)   1707    1619 2779955  
   491    6.2  0.0  0.0  chr4              73801823 73801886  (4291829) C SINE3-1           SINE/5S-Deu-L2        (416)    174     111 2779956  
  1358   10.4  2.9  1.4  chr4              73801887 73802090  (4291625) + hAT-N70_DR        DNA/hAT?                  1    207  (1118) 2779957  
  2024   10.3 21.5  0.2  chr4              73802091 73802458  (4291257) C TDR8B             DNA/hAT-Ac              (0)    963     518 2779958  
  1712    2.6  0.0  0.0  chr4              73802459 73802653  (4291062) + hAT-N4C_DR        DNA/hAT-Charlie           1    195     (0) 2779959  
   603   24.2  2.7  3.2  chr4              73802654 73802675  (4291040) C DNA2-16_DR        DNA                  (4012)  14034   13819 2779960  
  1656   14.4 27.9  2.7  chr4              73802732 73803244  (4290471) + hAT-N47C_DR       DNA/hAT-Tip100          101    739  (1720) 2779961  
  1312   11.2 16.1  0.0  chr4              73803241 73803464  (4290251) + CryptonV-2_DR     DNA/Crypton-V         11091  11350 (10461) 2779962 *
 11439    4.8  3.2  2.4  chr4              73803456 73804965  (4288750) C HATN17_DR         DNA/hAT-Tip100         (24)   1523       1 2779963  
  3265    7.4  1.6  0.4  chr4              73804966 73805409  (4288306) C DIRS-N2_DR        LTR/Ngaro            (1792)   4237    3789 2779964  
   342   14.3 30.5  0.0  chr4              73805408 73805512  (4288203) + hAT-N47C_DR       DNA/hAT-Tip100          736    872  (1587) 2779965 *
  4670    3.3  1.8  0.0  chr4              73805585 73806129  (4287586) C Harbinger-8N1_DR  DNA/PIF-Harbinger       (0)    555       1 2779966  
   278   21.4  6.9  2.9  chr4              73806430 73806530  (4287185) C BEL-64_DRe-I      LTR/Pao                (46)   3094    2990 2779967  
   397   27.1  2.3  0.8  chr4              73806836 73806965  (4286750) C hAT-N109_DR       DNA/hAT-Ac            (517)    136       5 2779968  
   204   25.0  0.0  0.0  chr4              73807231 73807282  (4286433) C DNA9-4_DR         DNA                   (210)    209     158 2779969  
   256   18.4 13.0  7.6  chr4              73807511 73807710  (4286005) + Helitron-N3B_DR   RC/Helitron            2825   3034  (3570) 2779970  
  1138    5.1  0.0  0.0  chr4              73808031 73808167  (4285548) + hAT-N137_DR       DNA/hAT-Ac             2571   2707   (864) 2779971  
  1125    9.9  2.5  0.0  chr4              73808168 73808191  (4285524) C TDR17B            DNA/Sola-1           (1007)    539     375 2779972  
   586   11.4 20.6  1.6  chr4              73808176 73808335  (4285380) C LTR-16_DR-LTR     LTR                   (344)    425     236 2779973 *
   992   14.1  0.5  5.0  chr4              73808337 73808523  (4285192) + SINE2-1_DR        SINE/tRNA                 1    179    (19) 2779974  
  1036   16.2 28.5  1.5  chr4              73808573 73808842  (4284873) + hAT-N53B_DR       DNA/hAT-Ac             2070   2411  (1766) 2779975 *
  1198   11.4 15.2  3.0  chr4              73808636 73808871  (4284844) C hAT-N53B_DR       DNA/hAT-Ac           (1873)   2304    2041 2779976  
   445   11.8 22.3  3.0  chr4              73808843 73809008  (4284707) C LTR-16_DR-LTR     LTR                   (572)    197       1 2779973 *
  2099    8.1  4.3  1.0  chr4              73809282 73809581  (4284134) C Kolobok-N2A_DR    DNA/Kolobok-T2          (0)   1355    1046 2779977  
   944   12.8 13.4  2.0  chr4              73809565 73809767  (4283948) C L2-55_DR          LINE/L2                 (7)   3459    3275 2779978 *
   788   14.9  8.9  3.2  chr4              73809768 73809947  (4283768) + SINE2-1_DR        SINE/tRNA                 1    190     (8) 2779979  
   430    9.0  0.0  9.8  chr4              73809897 73810019  (4283696) + Zisupton-3_DR     DNA/Zisupton           7073   7184   (771) 2779980 *
   541    6.8  5.3  1.3  chr4              73809910 73810059  (4283656) C DNA-8-29_DR       DNA/hAT-Tip100         (40)    980     825 2779981  
   423   17.9  4.9  0.6  chr4              73809917 73810079  (4283636) C hAT-N70_DR        DNA/hAT?              (641)    684     515 2779982 *
   465    4.0  2.3  5.5  chr4              73809950 73810080  (4283635) + hAT-N145_DR       DNA/hAT-Ac             1322   1448   (143) 2779983 *
  1045   10.0  6.9  0.0  chr4              73810055 73810214  (4283501) C L2-55_DR          LINE/L2               (205)   3261    3091 2779978  
   302    0.0 21.9  0.0  chr4              73810216 73810256  (4283459) C DNA-1-3B_DR       DNA                     (0)    763     714 2779984  
  7436    1.9  0.1  0.7  chr4              73810257 73811114  (4282601) + BEL-16_DR-LTR     LTR/Pao                   1    853     (0) 2779985  
  4401    5.7 11.2  0.0  chr4              73811115 73811759  (4281956) C DNA-1-3B_DR       DNA                    (44)    719       1 2779984  
   751    6.8  0.0  0.5  chr4              73811760 73811891  (4281824) C L2-55_DR          LINE/L2               (379)   3087    2906 2779986  
  1192   13.2  0.0  1.5  chr4              73811901 73812107  (4281608) + Gypsy-168-LTR_DR  LTR/Gypsy                 1    204   (335) 2779987  
  1296   15.2 16.1  1.2  chr4              73812108 73812503  (4281212) + DNA8-3_DR         DNA/hAT-Tip100          869   1228   (159) 2779988  
  1284   18.2  5.1  0.9  chr4              73812505 73812803  (4280912) + Gypsy-168-LTR_DR  LTR/Gypsy               213    539     (0) 2779987  
   252   12.8  6.4  0.0  chr4              73812818 73812864  (4280851) + hAT-N152_DR       DNA/hAT-Blackjack       216    265    (65) 2779989  
   218   13.3 12.7  4.4  chr4              73812864 73812926  (4280789) C ENSPM-6_DR        DNA/CMC-EnSpm        (6794)  25822   25755 2779990 *
   388   16.6  0.0 41.2  chr4              73812896 73812976  (4280739) C DNA8-3C_DR        DNA/hAT-Tip100        (174)    131       1 2779991  
   540   15.2  0.0  5.0  chr4              73812977 73813080  (4280635) C DNA8-3_DR         DNA                  (1288)     99       1 2779992  
   404   16.1  7.5  6.6  chr4              73813081 73813155  (4280560) + TE-X-1B_DR        DNA                     667    742   (667) 2779993  
  1073   20.8 19.0  2.1  chr4              73813160 73813532  (4280183) + CryptonV-N3_DR    DNA/Crypton-V          2593   3027 (17636) 2779994 *
  5080   11.8 10.5  0.6  chr4              73813234 73814083  (4279632) C Kolobok-N2A_DR    DNA/Kolobok-T2        (422)    933       1 2779977  
   203   22.5  2.4  3.7  chr4              73814155 73814237  (4279478) C Gypsy-117-LTR_DR  LTR/Gypsy              (95)    653     572 2779995  
  1333   11.1 15.3  0.0  chr4              73814279 73814540  (4279175) + DNA-TTAA-3_DR     DNA                     135    436   (743) 2779996  
   666   21.1  8.4  2.9  chr4              73814541 73814575  (4279140) + CryptonV-3_DR     DNA/Crypton-V          4367   4679 (18774) 2779997  
   366   11.1  3.7  0.0  chr4              73814547 73814600  (4279115) + DNA-TTAA-3_DR     DNA                     570    625   (554) 2779998 *
  1571    4.3  1.9  0.0  chr4              73814628 73814836  (4278879) C LOOPERN3_DR       DNA/PiggyBac            (0)   1011     799 2779999  
  3208    6.3  3.4  6.2  chr4              73814876 73815352  (4278363) C LOOPERN3_DR       DNA/PiggyBac          (547)    464       1 2779999  
  2211   11.2 16.5  0.2  chr4              73815377 73815752  (4277963) + DNA-TTAA-3_DR     DNA                     742   1178     (1) 2780000  
  1285   11.6 19.1  0.3  chr4              73815753 73815994  (4277721) C HarbingerN5_DR    DNA/PIF-Harbinger     (112)    749     461 2780001  
   621   18.6 22.5  0.5  chr4              73815995 73816172  (4277543) + hAT-N152_DR       DNA/hAT-Blackjack         1    217   (113) 2780002  
   488   11.9  0.0 10.6  chr4              73816359 73816452  (4277263) C HarbingerN5_DR    DNA/PIF-Harbinger     (392)    469     385 2780001 *
  1617    7.6  1.4  0.0  chr4              73816437 73816646  (4277069) C hAT-N127_DR       DNA/hAT-Charlie      (4293)   6023    5811 2780003  
   659   11.8 15.8  0.0  chr4              73816646 73816772  (4276943) C HarbingerN5_DR    DNA/PIF-Harbinger     (470)    391     245 2780001 *
  1068   12.7 10.8  2.5  chr4              73816773 73816958  (4276757) C hAT-N178_DR       DNA/hAT-Ac              (0)   1707    1507 2780004  
   522   13.0  0.0  0.0  chr4              73817165 73817241  (4276474) C hAT-N178_DR       DNA/hAT-Ac           (1630)     77       1 2780005  
   937    9.3  9.3  0.0  chr4              73817271 73817409  (4276306) C HarbingerN5_DR    DNA/PIF-Harbinger     (709)    152       1 2780001  
   537   27.1  1.4  1.4  chr4              73817509 73818366  (4275349) + SAT-7_DR          Satellite                 1    858     (0) 2780006  
  3895   10.3  4.3  1.8  chr4              73818722 73819325  (4274390) C DIRS-1-LTR_DR     LTR/Ngaro               (2)    620       2 2780007  
   911   21.3 14.8  1.4  chr4              73819613 73819869  (4273846) + Harbinger-N13_DR  DNA/PIF-Harbinger         1    291    (33) 2780008  
   345   17.2  0.0  0.0  chr4              73819891 73819948  (4273767) C Harbinger-N16B_DR DNA/PIF-Harbinger    (2387)     58       1 2780009  
   821   16.2  2.2  0.0  chr4              73820070 73820205  (4273510) C TDR8              DNA                     (6)   1149    1011 2780010  
  4193    1.6  7.8  0.4  chr4              73820207 73820721  (4272994) C SINE3-1a          SINE/5S-Deu-L2         (17)    553       1 2780011  
  1361   14.2  0.0  1.4  chr4              73820744 73820957  (4272758) C TDR8B             DNA/hAT-Ac            (300)    663     453 2780012 *
  2009   15.4 11.7  1.4  chr4              73820759 73821246  (4272469) C TDR8              DNA                   (154)   1001     344 2780010  
   353   25.5  2.3 11.0  chr4              73821311 73821438  (4272277) C BEL-64_DRe-I      LTR/Pao                (51)   3089    2972 2780013  
   242   19.6  0.0  0.0  chr4              73821520 73821570  (4272145) + DNA-N36_DR        DNA                       4     54   (569) 2780014  
  3244   12.8 14.4  1.3  chr4              73821633 73822469  (4271246) + hAT-N128_DR       DNA/hAT-Charlie           1    798   (775) 2780015  
   510   13.7  0.0  0.0  chr4              73822466 73822551  (4271164) + DNA8-4A_DR        DNA/hAT-Charlie         765    842    (77) 2780016 *
   207   15.9  0.0  2.3  chr4              73822539 73822583  (4271132) C L2-13_DRe         LINE/L2                 (9)   1865    1822 2780017 *
  3332    6.7  8.4  0.8  chr4              73822584 73823049  (4270666) + Harbinger-N12_DR  DNA/PIF-Harbinger         1    501   (201) 2780018  
  1014   15.0 30.3  1.1  chr4              73823042 73823127  (4270588) + Harbinger-N12_DR  DNA/PIF-Harbinger       142    347   (355) 2780019 *
  1412    6.3  0.6  0.0  chr4              73823128 73823302  (4270413) + DNA5-6B_DR        DNA/hAT                 978   1153     (0) 2780020  
  1014   15.0 30.3  1.1  chr4              73823303 73823447  (4270268) + Harbinger-N12_DR  DNA/PIF-Harbinger       348    702     (0) 2780019  
  4977    7.3 11.1  0.0  chr4              73823450 73824136  (4269579) C DNA-1-3B_DR       DNA/PIF-Harbinger       (0)    763       1 2780021  
  2965   12.7 15.3  0.3  chr4              73824140 73824693  (4269022) C L2-13_DRe         LINE/L2                (54)   1820    1184 2780017  
   979   22.8  5.6  1.4  chr4              73824683 73824743  (4268972) + EnSpm-N3B_DR      DNA/CMC-EnSpm          1038   1247  (2487) 2780022 *
   986   19.4  1.5  0.0  chr4              73824744 73824944  (4268771) C Academ-N1_DRe     DNA/Academ-1         (2750)   1278    1075 2780023  
   979   22.8  5.6  1.4  chr4              73824945 73824967  (4268748) + EnSpm-N3B_DR      DNA/CMC-EnSpm          1248   1334  (2400) 2780022  
   278   21.8  8.7  5.4  chr4              73825605 73825730  (4267985) C Zisupton-3_DR     DNA/Zisupton          (552)   7403    7274 2780024 *
   773    9.7 18.2  6.0  chr4              73825637 73825845  (4267870) C hAT-N171_DR       DNA/hAT-hAT5            (6)    756     524 2780025  
   721   17.8  8.8  4.0  chr4              73825742 73825957  (4267758) C ERV1-N1-I_DR      LTR/ERV1             (3629)   1888    1663 2780026 *
  2261   12.9  6.9  0.5  chr4              73825795 73825828  (4267887) + EnSpm-15_DR       DNA/CMC-EnSpm          8955   9280  (2174) 2780027  
  2330    9.5  6.0  0.3  chr4              73825829 73826176  (4267539) C hAT-N137_DR       DNA/hAT-Ac            (867)   2704    2337 2780028  
  2028   14.3  6.6  6.1  chr4              73825830 73826299  (4267416) + DNA6-6_DR         DNA                    6829   7300  (3981) 2780029 *
  1570   10.0 41.3  0.2  chr4              73826180 73826569  (4267146) C hAT-N171_DR       DNA/hAT-hAT5          (212)    550       1 2780030 *
  2945    8.3 15.1  0.3  chr4              73826655 73827171  (4266544) C hAT-N107_DR       DNA/hAT-Ac              (0)   1008     416 2780031  
  1450   16.5  8.1  4.7  chr4              73827172 73827626  (4266089) C DNA8-3_DR         DNA/hAT-Tip100         (80)   1307     885 2780032  
   845    8.3 15.8  0.0  chr4              73827627 73827759  (4265956) C hAT-N107_DR       DNA/hAT-Ac            (585)    423     270 2780031  
  3162   10.3  1.5  1.9  chr4              73827764 73828236  (4265479) C DNA6-8B_DR        DNA                  (1752)    920     450 2780033  
  2866   14.0  6.2  4.9  chr4              73828237 73828327  (4265388) C HATN3_DR          DNA/hAT-Tip100          (0)    571       1 2780034  
  1764    8.2  8.9  0.4  chr4              73828328 73828578  (4265137) C hAT-N107_DR       DNA/hAT-Ac            (735)    273       1 2780035  
  1193   18.7  8.3 11.3  chr4              73828902 73828924  (4264791) C CryptonV-2_DR     DNA/Crypton-V         (669)  21142   21024 2780036  
   801   12.1 12.1  0.0  chr4              73828925 73829065  (4264650) C Merlin-1_DR       DNA/Merlin           (6393)   4134    3977 2780037 *
  2246    7.0 10.6  0.6  chr4              73828944 73829274  (4264441) C SINE2-4_DR        SINE/tRNA-V-RTE         (2)    369       6 2780038  
  1193   18.7  8.3 11.3  chr4              73829275 73829316  (4264399) C CryptonV-2_DR     DNA/Crypton-V         (669)  21023   20788 2780036 *
  1222   15.6  2.4  0.9  chr4              73829301 73829336  (4264379) C Helitron-2_DR     RC/Helitron         (17801)   9611    9396 2780039  
  1303    9.6  0.0  0.0  chr4              73829337 73829513  (4264202) + hAT-N141_DR       DNA/hAT-Charlie           1    177    (17) 2780040  
  1904   13.3  9.5  0.0  chr4              73829596 73829911  (4263804) + HarbingerN1_DR    DNA/PIF-Harbinger        44    389   (261) 2780041  
  4496   10.2  2.4  0.0  chr4              73829912 73830539  (4263176) C Harbinger-N9_DR   DNA/PIF-Harbinger       (0)    643       1 2780042  
   607   20.0  3.2  0.0  chr4              73830553 73830677  (4263038) + DNA-N23_DR        DNA                       1    129   (269) 2780043  
  3091    8.4  0.2  0.0  chr4              73830678 73831081  (4262634) C TDR19             DNA/hAT-Charlie         (0)    405       1 2780044  
   870   20.0  3.7  3.7  chr4              73830888 73831105  (4262610) + TDR19             DNA/hAT-Charlie           1    218   (187) 2780045 *
   971   14.2 27.5  0.0  chr4              73831081 73831298  (4262417) + DNA-N23_DR        DNA                     121    398     (0) 2780046  
   535   25.8 10.3  4.0  chr4              73831299 73831526  (4262189) C DNA2-7_DR         DNA                  (4329)   5321    5078 2780047 *
   539   20.2  0.0  0.8  chr4              73831404 73831523  (4262192) + Harbinger-8N2_DR  DNA/PIF-Harbinger       362    480    (68) 2780048  
   450   24.7  1.2  9.8  chr4              73831524 73831564  (4262151) C Harbinger-8_DR    DNA/PIF-Harbinger    (2143)    185      38 2780049  
  1699    2.6  0.0  0.0  chr4              73831683 73831875  (4261840) C Looper-N8_DR      DNA/Kolobok-T2          (0)   1107     915 2780050 *
  2632    1.9  6.8  0.0  chr4              73831875 73832196  (4261519) C Harbinger-8N1_DR  DNA/PIF-Harbinger     (211)    344       1 2780051  
   237   23.6  1.8  0.0  chr4              73832150 73832204  (4261511) C EnSpm-N10_DR      DNA/CMC-EnSpm        (7075)   2233    2178 2780052 *
  6669    3.8  5.1  0.0  chr4              73832187 73832997  (4260718) C Looper-N8_DR      DNA/Kolobok-T2        (255)    852       1 2780050  
  2291   13.1  3.9  0.6  chr4              73833290 73833705  (4260010) + hAT-N167B_DR      DNA/hAT-Charlie         165    571  (1002) 2780053  
   256   17.5 10.5  0.0  chr4              73833661 73833717  (4259998) C hAT-N124_DR       DNA/hAT-Ac            (389)    578     516 2780054 *
   473   16.7  0.0  0.0  chr4              73833719 73833790  (4259925) + hAT-N102B_DR      DNA/hAT-Tip100            1     72   (835) 2780055  
   222   13.9  0.0  0.0  chr4              73834044 73834079  (4259636) + EnSpm-3_DR        DNA/CMC-EnSpm           642    677  (7771) 2780056  
  1388    2.9 11.5  0.0  chr4              73834083 73834256  (4259459) C hAT-N141_DR       DNA/hAT-Charlie         (0)    194       1 2780057  
   367   16.7  2.3  4.7  chr4              73834179 73834266  (4259449) + DNA6-10_DR        DNA                    2737   2822  (3884) 2780058 *
   809   18.4 21.7  3.3  chr4              73834295 73834552  (4259163) + hAT-N57_DR        DNA/hAT-Ac              226    529   (757) 2780059 *
  1191   16.1 18.8  0.3  chr4              73834358 73834618  (4259097) + hAT-N167B_DR      DNA/hAT-Charlie         638    946   (627) 2780060  
   596   27.5  3.7  2.2  chr4              73834680 73835160  (4258555) + SAT-7_DR          Satellite                 1    487     (2) 2780061  
   205   11.8  2.9  0.0  chr4              73835568 73835601  (4258114) + Kolobok-N13_DR    DNA                      60     94   (365) 2780062  
  1646   16.0  7.7  0.3  chr4              73835634 73835946  (4257769) + HarbingerN6B_DR   DNA/PIF-Harbinger        24    359   (363) 2780063  
   203    9.9  2.5 24.2  chr4              73835926 73836005  (4257710) C DNA8-28_DR        DNA/hAT              (3516)   3626    3561 2780064 *
  1383   16.4 14.7  4.0  chr4              73835937 73835952  (4257763) C DNA8-17_DR        DNA/hAT-Tip100        (132)   1681    1543 2780065  
  1590   10.7 21.6  2.9  chr4              73835953 73836271  (4257444) C HE1_DR1           SINE/tRNA-V-RTE        (25)    377       1 2780066  
  1383   16.4 14.7  4.0  chr4              73836272 73836297  (4257418) C DNA8-17_DR        DNA/hAT-Tip100        (132)   1542    1284 2780065  
  1505    7.8  0.0  0.0  chr4              73836415 73836607  (4257108) + LTR-11_DR-LTR     LTR                       1    193     (0) 2780067  
   316    2.4  0.0  0.0  chr4              73836609 73836650  (4257065) + LTR-11_DR-I       LTR                       2     43     (0) 2780068  
  1532    7.8  0.0  0.0  chr4              73836651 73836843  (4256872) + LTR-11_DR-LTR     LTR                       1    193     (0) 2780069  
   259   19.5 18.4  0.0  chr4              73836852 73836938  (4256777) C DNA8-20_DR        DNA/hAT              (8035)  12753   12651 2780070  
   364   24.5  4.4 10.1  chr4              73837090 73837225  (4256490) C BEL-64_DRe-I      LTR/Pao                (40)   3100    2972 2780071  
   329   20.4  1.3  6.7  chr4              73837331 73837409  (4256306) C DNA6-6_DR         DNA                  (8045)   3236    3162 2780072  
  5319    6.3  7.4  0.3  chr4              73837437 73838163  (4255552) C DNA6-8B_DR        DNA                  (1893)    779       1 2780073  
   216    9.1  6.1  0.0  chr4              73838144 73838176  (4255539) C BEL-26_DR-I       LTR/Pao              (1145)   5038    5004 2780074 *
   233   18.9 11.3  0.0  chr4              73838212 73838264  (4255451) + L1-32_DR          LINE/L1                5089   5147   (706) 2780075  
  2510    7.1 10.2  0.0  chr4              73838368 73838720  (4254995) + TE-X-1B_DR        DNA                       1    389  (1020) 2780076  
  1893    7.9  9.5  1.1  chr4              73838720 73839066  (4254649) + L1-101_DR         LINE/L1                2077   2452     (0) 2780077 *
   366   21.5  2.8  7.9  chr4              73839134 73839239  (4254476) + IS3EU-4_DR        DNA/IS3EU             10237  10337  (4692) 2780078 *
  1270    7.5  1.3  0.0  chr4              73839238 73839396  (4254319) + hAT-N38_DR        DNA/hAT-hAT6            214    374   (655) 2780079 *
  1619    5.1  0.0  0.0  chr4              73839394 73839590  (4254125) C hAT-N127_DR       DNA/hAT-Charlie      (4307)   6009    5813 2780080  
   782   24.8  0.5  0.9  chr4              73839403 73839618  (4254097) + EnSpm-N40_DR      DNA/CMC-EnSpm          3210   3424  (1970) 2780081 *
  4053    8.8  6.2  0.9  chr4              73839590 73840218  (4253497) + hAT-N38_DR        DNA/hAT-hAT6            368   1029     (0) 2780082  
   332   24.7  4.8  9.2  chr4              73840324 73840448  (4253267) C Zisupton-1_DR     DNA/Zisupton         (9002)    627     508 2780083 *
  1220   17.8  1.8  9.4  chr4              73840343 73840672  (4253043) C EnSpm-10_DR       DNA/CMC-EnSpm        (5192)   1113     832 2780084  
   630   18.6  6.7  1.8  chr4              73842632 73842899  (4250816) + EnSpm-N48B_DR     DNA/CMC-EnSpm          5176   5456  (1503) 2780085 *
   837   15.2  0.0  2.2  chr4              73842691 73842706  (4251009) C Kolobok-4_DR      DNA/Kolobok-T2       (1428)   5203    5092 2780086  
  1131   15.7  1.0  0.5  chr4              73842707 73842911  (4250804) C EnSpm-N25_DR      DNA/CMC-EnSpm        (3721)    965     760 2780087  
   671   20.5  2.5  0.8  chr4              73842716 73842951  (4250764) C Penelope-1_DR     LINE/Penelope         (307)   4139    3900 2780088 *
   837   15.2  0.0  2.2  chr4              73842912 73842925  (4250790) C Kolobok-4_DR      DNA/Kolobok-T2       (1428)   5091    4974 2780086  
   644   22.4  0.7  3.0  chr4              73842952 73842987  (4250728) + DNA8-25_DR        DNA                     628    893  (3074) 2780089  
   225   11.6  2.3  0.0  chr4              73843036 73843078  (4250637) + TDR9              DNA                     132    175    (33) 2780090  
   214   10.8  0.0  0.0  chr4              73843048 73843084  (4250631) C SINE2-5_DR        SINE/tRNA-V-RTE         (1)    281     245 2780091 *
   695   22.3 13.3  4.1  chr4              73843347 73843381  (4250334) C hAT-N53B_DR       DNA/hAT-Ac            (745)   3432    3113 2780092  
  1188   13.0 17.4  2.0  chr4              73843382 73843640  (4250075) C TDR16             DNA/Merlin              (1)    312      15 2780093 *
  3136   10.1  2.9  0.4  chr4              73843637 73844113  (4249602) + hAT-N203_DR       DNA/hAT-Tip100         1051   1539  (4002) 2780094  
  3799    0.6 12.4  0.7  chr4              73844188 73844672  (4249043) C Gypsy-165-LTR_DR  LTR/Gypsy               (0)    541       1 2780095  
   220   17.9  0.0  0.0  chr4              73845130 73845168  (4248547) C TE-X-18_DR        DNA                   (185)     64      26 2780096  
   215   27.6 15.8  2.3  chr4              73845212 73845363  (4248352) C Mariner-8_DR      DNA/TcMar-Tc1         (976)    618     447 2780097  
   245   28.9  0.0 12.1  chr4              73845365 73845494  (4248221) C Mariner-15_DR     DNA/TcMar-Tc1        (1266)    329     214 2780098  
   250   18.8  0.0  2.1  chr4              73845501 73845548  (4248167) + Mariner-8_DR      DNA/TcMar-Tc1          1480   1526    (68) 2780099  
  6538    8.1  2.5  5.8  chr4              73845549 73846567  (4247148) + hAT-N47B_DR       DNA/hAT-Tip100            1    988     (0) 2780100  
   247   23.6  1.4  1.4  chr4              73846571 73846643  (4247072) + Mariner-8_DR      DNA/TcMar-Tc1          1522   1594     (0) 2780101  
  1226   22.8 27.4  1.5  chr4              73846715 73847095  (4246620) C Harbinger-N25_DR  DNA/PIF-Harbinger      (20)    556      78 2780102  
   287   18.0  0.0  0.0  chr4              73847097 73847146  (4246569) + hAT-N152_DR       DNA/hAT-Blackjack         1     50   (280) 2780103  
   810    5.4  9.0  0.0  chr4              73847147 73847257  (4246458) + HATN11B_DR        DNA/hAT                   1    121   (569) 2780104  
   282   14.1  0.0  3.5  chr4              73847289 73847347  (4246368) + hAT-N152_DR       DNA/hAT-Blackjack        44    100   (230) 2780105  
  1241   14.9  0.0  0.0  chr4              73847919 73848112  (4245603) + hAT-N141_DR       DNA/hAT-Charlie           1    194     (0) 2780106  
   453   30.6  2.2  2.7  chr4              73848113 73848133  (4245582) C EnSpm-N40_DR      DNA/CMC-EnSpm        (1989)   3359    3185 2780107  
  1818   10.8  1.5  0.0  chr4              73848185 73848444  (4245271) + hAT-N152_DR       DNA/hAT-Blackjack        25    288    (42) 2780108  
   368   24.5  5.7  5.7  chr4              73848491 73848689  (4245026) + SAT-7_DR          Satellite                 1    199     (0) 2780109  
   498   28.2  2.0  2.0  chr4              73848735 73849769  (4243946) + SAT-7_DR          Satellite                 1   1035     (0) 2780109  
   877   19.8  0.5  4.2  chr4              73850003 73850032  (4243683) C hAT-N154_DR       DNA/hAT-Tip100       (1035)    360     338 2780110  
  1552    5.2  1.0  0.0  chr4              73850033 73850225  (4243490) + hAT-N4C_DR        DNA/hAT-Charlie           1    195     (0) 2780111  
   292   18.3  4.0 24.4  chr4              73850091 73850242  (4243473) + EnSpm-N36B_DR     DNA/CMC-EnSpm          2285   2411  (1005) 2780112 *
   255   16.3  0.0  0.0  chr4              73850231 73850269  (4243446) C ACROBAT1          DNA/PIF                 (7)   1372    1334 2780113 *
   361    8.7  0.0  0.0  chr4              73850270 73850315  (4243400) + HATN1_DR          DNA/hAT                   1     46   (381) 2780114 *
   457   14.3  3.2  3.2  chr4              73850300 73850312  (4243403) C Kolobok-N9_DR     DNA/Kolobok-T2        (808)    831     819 2780115  
  1386    4.5 19.4  0.0  chr4              73850313 73850513  (4243202) C HATN11_DR         DNA/hAT-hobo            (0)    927     688 2780116 *
  3164    5.2 31.7  6.8  chr4              73850358 73851038  (4242677) + Kolobok-N9_DR     DNA/Kolobok-T2          800   1639     (0) 2780117  
   781   14.9 23.4  0.6  chr4              73850514 73850568  (4243147) + DNA-8-23_DR       DNA/hAT                   1    314   (497) 2780118 *
 14200    0.8  3.5  0.0  chr4              73851347 73852930  (4240785) C Kolobok-N9_DR     DNA/Kolobok-T2          (0)   1639       1 2780119  
   316   25.6  4.4 10.2  chr4              73852961 73853095  (4240620) C BEL-64_DRe-I      LTR/Pao                (51)   3089    2962 2780120  
   239   18.2  0.0  0.0  chr4              73853162 73853205  (4240510) + DNA-N36_DR        DNA                       8     51   (572) 2780121  
   982   16.3 17.0  0.7  chr4              73853239 73853491  (4240224) C ANGEL             DNA/Kolobok            (15)    294       1 2780122  
   243   19.6  0.0  0.0  chr4              73853451 73853496  (4240219) C Helitron-2_DR     RC/Helitron         (15246)  12166   12121 2780123 *
   275   17.6  0.0  7.0  chr4              73853524 73853538  (4240177) C Merlin-2_DR       DNA/Merlin           (9005)   4916    4882 2780124  
   319    2.6  0.0  0.0  chr4              73853539 73853577  (4240138) + TC1DR3            DNA/TcMar-Tc1             1     39  (1186) 2780125 *
  5641    8.6  6.6  0.2  chr4              73853574 73854376  (4239339) + TC1DR3            DNA/TcMar-Tc1           372   1225     (0) 2780126  
   533   23.4  3.2  0.0  chr4              73854377 73854426  (4239289) + Merlin-2_DR       DNA/Merlin             4902   4955  (8966) 2780127 *
   558   14.0  1.4  7.2  chr4              73854319 73854341  (4239374) C Helitron-4_DR     RC/Helitron         (18298)  13570   13434 2780128  
   675   13.9  0.0  0.0  chr4              73854342 73854463  (4239252) C DNA8-26_DR        DNA                  (2990)   1540    1419 2780129  
   520   14.6  3.8  2.2  chr4              73854349 73854481  (4239234) C CryptonV-3_DR     DNA/Crypton-V       (22924)    529     395 2780130 *
   447   19.1  0.0  5.7  chr4              73854355 73854374  (4239341) C hAT-N39_DR        DNA/hAT-Tip100        (230)   1364    1303 2780131 *
   522   13.7  4.2  7.8  chr4              73854375 73854493  (4239222) C EnSpm-N33_DR      DNA/CMC-EnSpm        (1907)    350     236 2780132  
   447   19.1  0.0  5.7  chr4              73854494 73854521  (4239194) C hAT-N39_DR        DNA/hAT-Tip100        (230)   1302    1207 2780131  
   740   10.1 22.4  3.3  chr4              73855003 73855207  (4238508) C Rex1-31_DRe       LINE/Rex-Babar         (15)   3518    3276 2780133  
   556   26.9  8.8  1.6  chr4              73855186 73855412  (4238303) C hAT-N53B_DR       DNA/hAT-Ac           (1743)   2434    2192 2780134 *
   506   26.2  3.6 13.2  chr4              73855219 73855329  (4238386) C DNA-2-2_DR        DNA                     (8)    399     292 2780135 *
   308   24.1  4.5 11.4  chr4              73855330 73855507  (4238208) + hAT-N53B_DR       DNA/hAT-Ac             2096   2262  (1915) 2780136 *
   369   22.6  7.5  8.0  chr4              73855456 73855643  (4238072) C hAT-N53B_DR       DNA/hAT-Ac           (1799)   2378    2192 2780137  
   506   26.2  3.6 13.2  chr4              73855644 73855790  (4237925) C DNA-2-2_DR        DNA                     (8)    291     147 2780135  
   445   15.4  6.6  1.8  chr4              73855691 73855796  (4237919) + DNA-2-2_DR        DNA                      32    142   (265) 2780138 *
   241   21.9  9.2  9.2  chr4              73855758 73855888  (4237827) C DNA-2-2_DR        DNA                    (27)    380     250 2780139 *
   416   21.5  9.5  3.7  chr4              73855797 73855869  (4237846) C hAT-N53B_DR       DNA/hAT-Ac           (1797)   2380    2192 2780140  
  3264   14.0  2.1  0.7  chr4              73855922 73856453  (4237262) + Harbinger-8N2_DR  DNA/PIF-Harbinger         1    539     (9) 2780141  
  1024   21.2 15.8  1.5  chr4              73856451 73856742  (4236973) C TDR8B             DNA/hAT-Ac            (147)    816     484 2780142 *
  2012    9.2  0.0  0.0  chr4              73856770 73857029  (4236686) C Kolobok-N2A_DR    DNA/Kolobok-T2          (3)   1352    1093 2780143  
   664   20.2 10.5  0.9  chr4              73857077 73857276  (4236439) + hAT-N29_DR        DNA/hAT-Tip100          698    916   (664) 2780144  
   454   16.1  7.0  4.1  chr4              73857318 73857459  (4236256) C CR1-22_DR         LINE/L2                 (9)   1712    1567 2780145  
   449   12.6 28.6  3.5  chr4              73857432 73857571  (4236144) C CR1-42_DR         LINE/L2                 (0)   4281    4108 2780146 *
   737   15.9 11.6  1.6  chr4              73857585 73857757  (4235958) C SINE2-1_DR        SINE/tRNA               (7)    191       2 2780147  
  2508   13.0  3.0  3.4  chr4              73857758 73858195  (4235520) C CR1-42_DR         LINE/L2               (185)   4096    3661 2780146  
  1184   15.0  6.5  2.8  chr4              73858186 73858431  (4235284) + Merlin-2_DR       DNA/Merlin             4391   4645  (9276) 2780148 *
   541    1.7  0.0  0.0  chr4              73858432 73858491  (4235224) C HarbingerN6_DR    DNA/PIF-Harbinger       (0)    393     334 2780149  
  9547    3.1  2.2  0.3  chr4              73858492 73859635  (4234080) + DNA-5-8_DR        DNA/hAT-hAT5              1   1165   (315) 2780150  
  5942    2.5  0.3  0.0  chr4              73859636 73860307  (4233408) + HarbingerN2_DR    DNA/PIF-Harbinger         1    674     (0) 2780151  
  2523    2.5  0.0  0.0  chr4              73860309 73860623  (4233092) + DNA-5-8_DR        DNA/hAT-hAT5           1166   1480     (0) 2780152  
  1310   10.9 20.3  0.0  chr4              73860624 73860879  (4232836) C HarbingerN6_DR    DNA/PIF-Harbinger      (55)    338      31 2780149  
  1179   16.6 12.2  0.0  chr4              73860850 73861096  (4232619) C TDR8              DNA/PIF-Harbinger     (878)    277       1 2780153 *
   266   13.2  0.0  0.0  chr4              73861064 73861101  (4232614) + Harbinger-2_DR    DNA/PIF-Harbinger      4290   4327     (0) 2780154 *
   511   19.0  2.0  0.0  chr4              73861102 73861200  (4232515) + Harbinger-N25_DR  DNA/PIF-Harbinger       475    575     (1) 2780155  
   416    6.9 18.2  1.0  chr4              73861305 73861392  (4232323) C hAT-N91_DR        DNA/hAT-Ac             (31)    324     222 2780156  
   307   12.5 25.0  0.0  chr4              73861405 73861492  (4232223) C hAT-N91_DR        DNA/hAT-Ac            (245)    110       1 2780156  
   290    9.4  1.9  1.9  chr4              73862122 73862175  (4231540) + hAT-N91_DR        DNA/hAT-Ac               26     79   (276) 2780157  
   974    7.0  0.0  2.1  chr4              73862288 73862431  (4231284) C TDR2              DNA/TcMar-Tc1         (365)    572     440 2780158  
   287   17.0  0.0  0.0  chr4              73862417 73862469  (4231246) C TDR2              DNA/TcMar-Tc1         (666)    271     219 2780158 *
  1273   10.9  2.1  0.0  chr4              73862468 73862660  (4231055) C hAT-N185B_DR      DNA/hAT?              (576)    780     584 2780159 *
  7179    5.4  0.4  0.4  chr4              73862660 73863611  (4230104) + L2-3_DRe          LINE/L2                4110   5061     (7) 2780160  
   305   15.1 13.7  0.0  chr4              73863608 73863680  (4230035) + DNAX-15_DR        DNA                     685    767     (0) 2780161 *
  1170    6.2  4.7  1.5  chr4              73863681 73863915  (4229800) C hAT-N185C_DR      DNA/hAT?              (859)    497       1 2780159  
   433   19.5  0.8  0.0  chr4              73863916 73864019  (4229696) + EnSpm-N14_DR      DNA/CMC-EnSpm          3547   3651   (929) 2780162 *
   603    5.3  0.0  0.0  chr4              73863919 73864031  (4229684) + Zisupton-6_DR     DNA/Zisupton           9349   9461 (12655) 2780163  
   289   21.8  0.0  4.8  chr4              73863920 73864073  (4229642) C L1-67_DR          LINE/L1               (209)   5159    5013 2780164 *
   566    9.3  0.0  2.3  chr4              73864032 73864050  (4229665) + hAT-N131_DR       DNA/hAT-Ac              206    334  (1730) 2780165  
  2322   15.5  7.8  2.1  chr4              73864064 73864643  (4229072) C LTR-8_DR          LTR                     (0)    612       1 2780166  
   201   12.2  9.8  0.0  chr4              73864782 73864822  (4228893) C EnSpm-N48B_DR     DNA/CMC-EnSpm        (5097)   1862    1818 2780167 *
  2397    6.8 16.1  0.8  chr4              73864792 73865238  (4228477) + Mariner-N38_DR    DNA/TcMar-Tc1            30    544     (3) 2780168  
  4849    2.8  1.5  0.0  chr4              73865239 73865839  (4227876) C TDR8D             DNA                     (0)    679      70 2780169  
  2959    4.6  0.8  6.5  chr4              73866130 73866662  (4227053) C Merlin-1_DR       DNA/Merlin           (8974)   1553    1050 2780170  
   245   19.1  5.4  4.3  chr4              73866617 73866656  (4227059) C hAT-13_DR         DNA/hAT-Tip100        (374)   2428    2388 2780171 *
  8192    2.0  0.3  0.2  chr4              73866657 73867637  (4226078) + hAT-N30_DR        DNA/hAT-Ac                1    982     (0) 2780172  
   327   16.4  1.7  2.5  chr4              73867583 73867621  (4226094) C DNA8-10_DR        DNA/hAT-Ac           (2273)   1745    1628 2780173 *
   357   11.2  0.0  0.0  chr4              73867622 73867701  (4226014) + Helitron-N3B_DR   RC/Helitron            2378   2457  (4147) 2780174  
   344    8.3  1.2  2.4  chr4              73867629 73867714  (4226001) + EnSpm-N25_DR      DNA/CMC-EnSpm          2455   2539  (2147) 2780175 *
   297   13.9  9.2  0.8  chr4              73867641 73867749  (4225966) C EnSpm-N36B_DR     DNA/CMC-EnSpm         (271)   3145    3028 2780176 *
   204   15.8  3.0  6.1  chr4              73867715 73867727  (4225988) + DNA-N27_DR        DNA                     653    748   (247) 2780177 *
   214   14.9  0.0  0.0  chr4              73867761 73867807  (4225908) C DNAX-16_DR        DNA                   (178)    245     199 2780178 *
   648   13.2 20.8  0.0  chr4              73867805 73867948  (4225767) C Harbinger-N29_DR  DNA/PIF-Harbinger    (1831)    174       1 2780179  
   671   15.9  2.0  1.4  chr4              73867988 73868134  (4225581) C hAT-N32D_DR       DNA/hAT-Charlie       (467)    188      41 2780180  
   408   20.6  3.1  0.0  chr4              73868148 73868244  (4225471) C BEL-64_DRe-I      LTR/Pao                (51)   3089    2990 2780181  
  1165   13.7  9.7  0.7  chr4              73868357 73868614  (4225101) + EnSpm-N3B_DR      DNA/CMC-EnSpm          1036   1316  (2418) 2780182  
   224   13.9  0.0  0.0  chr4              73868579 73868621  (4225094) C Kolobok-3_DR      DNA/Kolobok-T2        (906)   5060    5018 2780183 *
   224   21.9  1.5  1.5  chr4              73868622 73868641  (4225074) + Zisupton-1_DR     DNA/Zisupton            577    639  (8990) 2780184  
  1347    7.1  5.0  0.0  chr4              73868654 73868851  (4224864) C DNA-2-2_DR        DNA                     (0)    407     200 2780185  
  2533    3.4  9.3  2.3  chr4              73868954 73869320  (4224395) + DNA-2-2_DR        DNA                      16    407     (0) 2780186  
   248   18.7  0.0  3.4  chr4              73869768 73869828  (4223887) C hAT-N19_DR        DNA/hAT-Charlie       (500)    160     102 2780187  
   502   17.3 16.1  0.0  chr4              73869853 73870014  (4223701) C Tx1-52_DR         LINE/L1-Tx1             (0)   5071    4884 2780188  
   352    7.0  4.0  4.0  chr4              73869998 73870072  (4223643) + TDR9              DNA                     134    208     (0) 2780189 *
  1580   10.2  1.3  9.2  chr4              73870007 73870309  (4223406) C SINE2-5_DR        SINE/tRNA-V-RTE         (1)    281       1 2780190  
   741   15.3 11.8  1.9  chr4              73870336 73870510  (4223205) C ANGEL             DNA/hAT                 (6)    303     111 2780191  
   355   17.4 22.4  0.7  chr4              73870511 73870626  (4223089) C Gypsy-192_DR-LTR  LTR/Gypsy               (0)    200      60 2780192  
  1208   11.1  1.6  0.0  chr4              73871199 73871388  (4222327) C hAT-N66B_DR       DNA/hAT-Charlie         (0)    195       3 2780193  
   253   21.9  0.0  1.6  chr4              73871607 73871671  (4222044) C Gypsy-192_DR-LTR  LTR/Gypsy             (136)     64       1 2780192  
   247   13.0  7.4  0.0  chr4              73871672 73871725  (4221990) C ANGEL             DNA/hAT               (197)    112      55 2780191  
   218   12.8 12.8  0.0  chr4              73871812 73871850  (4221865) + SINE2-1B_DR       SINE/tRNA                 1     44   (154) 2780194  
   786    0.0  2.0  0.0  chr4              73871853 73871950  (4221765) + DNA-2-2_DR        DNA                       1    100   (307) 2780195  
   300    9.9  0.0  0.0  chr4              73872051 73872121  (4221594) C EnSpm-N17_DR      DNA/TcMar            (3203)   1990    1920 2780196  
   228   11.5  0.0 20.9  chr4              73872057 73872166  (4221549) + EnSpm-6N1_DR      DNA/CMC-EnSpm          1474   1564  (7672) 2780197 *
   289   12.1  7.2  0.0  chr4              73872122 73872133  (4221582) + Harbinger-N17_DR  DNA/PIF-Harbinger       349    437  (1208) 2780198  
   230   24.1  6.7  2.4  chr4              73872581 73872699  (4221016) + hAT-N109_DR       DNA/hAT-Ac               66    189   (464) 2780199  
  1925    7.2  0.0  0.4  chr4              73872959 73873237  (4220478) C EnSpm-N3B_DR      DNA/CMC-EnSpm        (2421)   1313    1036 2780200  
   230   22.2  4.9  0.0  chr4              73873652 73873896  (4219819) C EnSpm-N22_DR      DNA/CMC-EnSpm        (1158)    363     151 2780201  
   227   24.2  4.7  0.0  chr4              73874067 73874215  (4219500) C EnSpm-N22_DR      DNA/CMC-EnSpm        (1176)    345     190 2780202  
   223   23.3  4.7  0.0  chr4              73874701 73874829  (4218886) C EnSpm-N22_DR      DNA/CMC-EnSpm        (1176)    345     211 2780203  
   684   12.1 30.7  2.2  chr4              73875770 73875981  (4217734) C hAT-N22_DR        DNA/hAT-Ac              (5)   1733    1463 2780204  
   348   14.2  2.9  0.0  chr4              73876002 73876080  (4217635) C hAT-N22C_DR       DNA/hAT-Ac            (433)    261     173 2780205  
   271   21.9 10.9  3.9  chr4              73876172 73876290  (4217425) + BEL-64_DRe-I      LTR/Pao                2990   3116    (24) 2780206  
  4446   10.0  2.3  0.9  chr4              73876303 73877038  (4216677) + Sola2-N2_DR       DNA/Sola-2                6    751  (3282) 2780207  
  7686    9.3  0.8  0.7  chr4              73877184 73878345  (4215370) + DNA-8-3_DR        DNA/P                     1   1163     (0) 2780208  
  9202    3.7  8.3  0.4  chr4              73878899 73880173  (4213542) + LOOPERN2_DR       DNA/Kolobok-T2            1   1375     (0) 2780209  
   503    4.6  0.0  0.0  chr4              73880254 73880318  (4213397) + Harbinger-4N1C_DR DNA/PIF-Harbinger         2     66  (1140) 2780210  
 30461    2.2  0.5  0.7  chr4              73880322 73884056  (4209659) C REX1-7_DR         LINE/Rex-Babar          (6)   3727       1 2780211  
  8850    3.4  0.9  0.2  chr4              73884062 73885182  (4208533) + Harbinger-4N1C_DR DNA/PIF-Harbinger        78   1206     (0) 2780212  
  1034    7.7  0.6  1.9  chr4              73886034 73886191  (4207524) C hAT-N21_DR        DNA/hAT-Charlie         (0)   1846    1691 2780213  
   447   13.2  2.4  1.4  chr4              73886112 73886192  (4207523) + DNA7-N1_DR        DNA/Zisupton           1194   1289  (9128) 2780214 *
  7920    1.9  2.0  0.3  chr4              73886193 73887158  (4206557) C hAT-N30_DR        DNA/hAT-Ac              (0)    982       1 2780215  
   237   20.2  5.3  5.3  chr4              73887106 73887149  (4206566) + hAT-13_DR         DNA/hAT-Tip100         2335   2417   (385) 2780216 *
   310    8.1  1.6  3.2  chr4              73887150 73887213  (4206502) C IS3EU-1_DR        DNA/IS3EU            (2023)   6681    6619 2780217 *
  8948    4.1  4.7  4.7  chr4              73887159 73888555  (4205160) C hAT-N21_DR        DNA/hAT-Charlie       (143)   1703     307 2780213  
   237   20.2  5.3  5.3  chr4              73887214 73887236  (4206479) + hAT-13_DR         DNA/hAT-Tip100         2418   2465   (337) 2780216 *
  4235    3.5  2.6  0.4  chr4              73888557 73889099  (4204616) + Harbinger-8N1_DR  DNA/PIF-Harbinger         1    555     (0) 2780218  
   233   22.6  7.0  2.2  chr4              73889100 73889125  (4204590) C hAT-N25_DR        DNA/hAT-Ac            (698)    131     102 2780219 *
  1873    4.5  5.3  0.0  chr4              73889100 73889364  (4204351) C hAT-N21_DR        DNA/hAT-Charlie      (1538)    308      30 2780213  
 11369    2.6  1.1  0.0  chr4              73889640 73891057  (4202658) C hAT-N35_DR        DNA/hAT-Ac              (0)   1433       1 2780220  
  3309    1.2  0.0  0.5  chr4              73891368 73891773  (4201942) C Gypsy-248_DR-LTR  LTR/Gypsy               (0)    404       1 2780221  
   201   26.1  0.0 17.7  chr4              73892391 73892472  (4201243) + EnSpm-16_DR       DNA/CMC-EnSpm          5598   5665  (4119) 2780222  
 11864    2.5  1.9  0.3  chr4              73892473 73893966  (4199749) + DNA-1-8_DR        DNA                       1   1518    (43) 2780223  
  3199   10.2 36.0  2.0  chr4              73893970 73894863  (4198852) + HATN17_DR         DNA/hAT-Tip100            1   1192   (355) 2780224  
  2243   13.9 16.7  2.8  chr4              73894433 73895030  (4198685) C hAT-N102B_DR      DNA/hAT-Tip100        (167)    740      62 2780225 *
   336   32.2  1.7  1.7  chr4              73895100 73895121  (4198594) C DNA-6-N5B_DR      DNA                  (1559)   1964    1925 2780226  
   349   19.8  2.3  0.0  chr4              73895122 73895134  (4198581) C TDR19             DNA/hAT-Charlie       (198)    207     193 2780227  
   865   15.3  2.5  0.0  chr4              73895135 73895291  (4198424) + TDR19C            DNA/hAT-Charlie           1    161   (235) 2780228  
   336   32.2  1.7  1.7  chr4              73895208 73895279  (4198436) C DNA-6-N5B_DR      DNA                  (1559)   1924    1785 2780226 *
   644   24.1  6.4  4.0  chr4              73896287 73896632  (4197083) C DNAX-20_DR        DNA/CMC-EnSpm         (338)    356       3 2780229  
   250   26.8  1.1  4.6  chr4              73896658 73896747  (4196968) C CryptonV-N5_DR    DNA/Crypton-V       (21144)   3393    3307 2780230 *
  1319    7.0  5.9  0.0  chr4              73896670 73896856  (4196859) C TDR19C            DNA/hAT-Charlie       (196)    200       3 2780231  
   261   26.5 19.7  0.0  chr4              73896862 73896993  (4196722) C ENSPM-2N_DR       DNA/CMC-EnSpm        (1343)    195      38 2780232 *
  1016   17.1  0.0  0.0  chr4              73896991 73897171  (4196544) + EnSpm-N40_DR      DNA/CMC-EnSpm          3218   3398  (1996) 2780233  
   230   24.3  0.0  6.1  chr4              73897164 73897233  (4196482) C ERV1-N1-I_DR      LTR/ERV1             (3731)   1786    1721 2780234 *
   276    9.8  0.0  2.4  chr4              73897190 73897231  (4196484) C SINE2-5_DR        SINE/tRNA-V-RTE        (30)    252     212 2780235  
   256   13.3  2.8  5.2  chr4              73897232 73897243  (4196472) C CryptonV-N5_DR    DNA/Crypton-V       (20065)   4472    4426 2780236  
   438   28.8  1.1  1.1  chr4              73897508 73898029  (4195686) C SAT-7_DR          Satellite               (0)    522       1 2780237  
   356   10.9  0.0  0.0  chr4              73898323 73898377  (4195338) C TDR19C            DNA/hAT-Charlie       (189)    207     153 2780238 *
   380   20.0  8.0  0.0  chr4              73898332 73898383  (4195332) + DNA6-10_DR        DNA                    2697   2804  (3902) 2780239  
   407    2.1  0.0  0.0  chr4              73898384 73898431  (4195284) + hAT-N154_DR       DNA/hAT-Tip100          282    329  (1066) 2780240  
   345    8.7  2.7  8.4  chr4              73898528 73898602  (4195113) C Harbinger-N25B_DR DNA/PIF-Harbinger     (225)    340     270 2780241  
   227   25.4  0.0  5.5  chr4              73898603 73898621  (4195094) C hAT-N154_DR       DNA/hAT-Tip100       (1042)    353     340 2780242  
  1285    8.5  1.6  1.0  chr4              73898622 73898812  (4194903) C HATN4_DR          DNA/hAT-Charlie         (0)    192       1 2780243  
   559    8.2  6.9  3.8  chr4              73898859 73898960  (4194755) C Harbinger-N25B_DR DNA/PIF-Harbinger     (330)    235     131 2780241  
   420   17.6  1.2  0.0  chr4              73898950 73898961  (4194754) C TDR19C            DNA/hAT-Charlie       (191)    205     193 2780238 *
  1286   13.5  9.2  5.1  chr4              73898962 73899327  (4194388) + HATN4_DR          DNA/hAT-Charlie           2    385    (11) 2780244  
   994   17.2  0.5  1.5  chr4              73899136 73899341  (4194374) C hAT-N127_DR       DNA/hAT-Charlie      (4314)   6002    5799 2780245 *
  3595    9.4 10.9  0.0  chr4              73899328 73899925  (4193790) + Tc1-4_DR          DNA/TcMar-Tc1           882   1544    (28) 2780246  
   236   17.6  0.0  0.0  chr4              73899930 73899980  (4193735) + Mariner-N18_DR    DNA/TcMar-ISRm11         66    116   (496) 2780247  
  1019    9.2 21.2  0.0  chr4              73899982 73900165  (4193550) + TDR8C             DNA                       1    223   (899) 2780248  
  3235    5.4  1.9  0.9  chr4              73900169 73900599  (4193116) + TDR8C             DNA                     688   1122     (0) 2780249  
  1515   11.6  6.1 20.1  chr4              73900689 73901099  (4192616) C DNA9TA1_DR        DNA/CMC-EnSpm        (2022)   1311     949 2780250 *
  1574   15.3  0.0  1.7  chr4              73900811 73901110  (4192605) C hAT-N157_DR       DNA/hAT-Ac            (787)    770     476 2780251  
  1835   10.9 11.5  0.3  chr4              73901321 73901641  (4192074) C DNA-2-2_DR        DNA                     (0)    407      51 2780252  
   738   11.0  0.0 40.1  chr4              73901965 73902191  (4191524) + DNA2-14_DR        DNA                    2400   2561  (5061) 2780253 *
  4362    9.0  4.9  4.5  chr4              73901968 73902984  (4190731) + HAT1_DR           DNA/hAT-Ac                1    719  (2573) 2780254  
  1576    8.6  1.8  5.7  chr4              73902985 73903256  (4190459) C LTR4_DR           LTR/Pao                 (0)    346      85 2780255  
  4401    3.3  1.8  0.0  chr4              73903258 73903802  (4189913) + Harbinger-8N1_DR  DNA/PIF-Harbinger         1    555     (0) 2780256  
   245    6.1  0.0  0.0  chr4              73903775 73903807  (4189908) + EnSpm-N10_DR      DNA/CMC-EnSpm          2684   2716  (6592) 2780257 *
   556    1.4  1.4  0.0  chr4              73903808 73903877  (4189838) C LTR4_DR           LTR/Pao               (265)     81      11 2780258  
  8423    6.2  3.0  2.5  chr4              73903882 73905095  (4188620) + HAT1_DR           DNA/hAT-Ac              714   1934  (1358) 2780259  
 11700    4.0  1.2  4.8  chr4              73905098 73906803  (4186912) + Gypsy-18-LTR_DR   LTR/Gypsy                 1   1648     (0) 2780260  
   988    7.9  1.3  1.3  chr4              73906804 73906956  (4186759) + HAT1_DR           DNA/hAT-Ac             1940   2092  (1200) 2780261  
  3690    2.9  8.4  0.2  chr4              73906957 73907468  (4186247) C BEL-26_DR-LTR     LTR/Pao                 (0)    701     148 2780262  
  5308   11.7  3.9  1.4  chr4              73907469 73908409  (4185306) + HAT1N_DR          DNA/hAT-Ac                1    965     (0) 2780263  
   488    4.8  0.0  0.0  chr4              73908410 73908470  (4185245) C BEL-26_DR-LTR     LTR/Pao               (546)    155      95 2780262  
  5608    1.6  0.1  2.2  chr4              73908471 73909163  (4184552) + TDR8D             DNA                       1    679     (0) 2780264  
   772    4.0  0.0  4.0  chr4              73909164 73909260  (4184455) C BEL-26_DR-LTR     LTR/Pao               (608)     93       1 2780262  
  4635    6.9  5.4  0.1  chr4              73909261 73909925  (4183790) + HAT1_DR           DNA/hAT-Ac             2088   2787   (505) 2780265  
  2736    3.5  7.5  4.3  chr4              73909926 73910343  (4183372) + DNA-2-2_DR        DNA                       1    407     (0) 2780266  
  3287    9.3  0.6  2.0  chr4              73910344 73910835  (4182880) + HAT1_DR           DNA/hAT-Ac             2808   3292     (0) 2780267  
  6566    3.0  0.9  0.5  chr4              73910875 73911691  (4182024) C hAT-N65_DR        DNA/hAT-Ac              (0)    820       1 2780268  
   242   21.0  1.6  0.0  chr4              73911699 73911760  (4181955) C Nimb-2_DR         LINE/I               (2823)   2458    2396 2780269  
   482   17.8 11.3  4.8  chr4              73911769 73911963  (4181752) C Copia-30_DR-LTR   LTR/Gypsy?            (267)    207       1 2780270  
  6617    4.2  7.6  0.3  chr4              73912226 73913121  (4180594) C DNA-8-11_DR       DNA/hAT-Ac              (0)    961       1 2780271  
  2461    3.0  0.0 10.1  chr4              73913490 73913937  (4179778) C DNA-2-2_DR        DNA                     (0)    407       1 2780272  
   810   23.9 11.8  1.8  chr4              73914111 73914507  (4179208) + Copia-11C_DR-LTR  LTR/Gypsy?                1    436     (0) 2780273  
  5899    4.7  0.5  0.4  chr4              73916162 73916979  (4176736) + Gypsy103-LTR_Dr   LTR/Gypsy                 1    819     (0) 2780274  
   213   12.5  0.0  0.0  chr4              73917266 73917297  (4176418) C DNA-N39_DR        DNA                   (375)    660     629 2780275  
   204   25.6  0.0  0.0  chr4              73917323 73917365  (4176350) C DNA-N39_DR        DNA                   (481)    554     512 2780275  
   289   18.0  0.0  0.0  chr4              73917633 73917682  (4176033) + DNA-1-6_DR        DNA                     474    523   (102) 2780276  
   749   12.9  6.4  0.7  chr4              73917698 73917837  (4175878) C ERV1-N1C_DR-LTR   LTR/ERV1               (22)    846     699 2780277  
  1344   11.8  0.9  0.9  chr4              73917838 73918050  (4175665) + hAT-N42C_DR       DNA/hAT-Ac                1    213   (504) 2780278  
   679    8.9 34.7  2.2  chr4              73918058 73918230  (4175485) + TE-X-3_DR         DNA/PIF-ISL2EU            9    236   (787) 2780279  
  3113    9.4  1.9  0.2  chr4              73918280 73918747  (4174968) + TE-X-3_DR         DNA/PIF-ISL2EU          547   1022     (1) 2780280  
  1058   10.6  0.6  0.0  chr4              73918748 73918904  (4174811) + hAT-N42_DR        DNA/hAT-Ac              229    386   (327) 2780281 *
  1782    4.2  0.0  1.3  chr4              73918904 73919141  (4174574) C EXPANDER1_DR      LINE/RTE-BovB           (5)   3360    3126 2780282  
  1606   10.1  4.3  1.4  chr4              73919134 73919415  (4174300) + hAT-N42_DR        DNA/hAT-Ac              384    673    (40) 2780283 *
   397   11.5  0.0  0.0  chr4              73919415 73919475  (4174240) + DNA-8-23_DR       DNA/hAT                   1     61   (750) 2780284 *
  2467    4.3 23.5  0.5  chr4              73919470 73919932  (4173783) C HATN11B_DR        DNA/hAT               (121)    569       1 2780285  
   301   25.6 11.4  3.3  chr4              73919476 73919669  (4174046) C HATN11_DR         DNA/hAT-hobo            (0)    927     653 2780286 *
   278   12.8  2.1  0.0  chr4              73919928 73919974  (4173741) + hAT-N42_DR        DNA/hAT-Ac              666    713     (0) 2780287  
   779   16.1  8.2  1.9  chr4              73920063 73920258  (4173457) C ERV1-N1C_DR-LTR   LTR/ERV1              (339)    529     322 2780277  
   247   18.9  0.0  0.0  chr4              73920452 73920504  (4173211) C L2-44_DR          LINE/L2                (17)   3015    2963 2780288 *
   770   24.1  5.0  1.6  chr4              73920502 73920741  (4172974) + DNA-1-3_DR        DNA/PIF-Harbinger       316    563   (274) 2780289  
  4773    5.2  0.3  0.9  chr4              73920749 73921410  (4172305) + L1-38_DR          LINE/L1                3440   4097  (1380) 2780290  
  2093   14.9 23.8  0.7  chr4              73921411 73921991  (4171724) + DNA-5-1B_DR       DNA/hAT-Tip100            1    714     (0) 2780291  
  1487    7.1 13.4  0.0  chr4              73921992 73922229  (4171486) + L1-38_DR          LINE/L1                4093   4362  (1115) 2780290  
  2550    2.5  2.0  0.6  chr4              73922230 73922585  (4171130) + Copia2-LTR_DR     LTR/Gypsy?                1    361   (789) 2780292  
  6411    4.2  0.5  0.4  chr4              73922586 73923404  (4170311) + hAT-N65_DR        DNA/hAT-Ac                1    820     (0) 2780293  
  4211    3.8 15.5  0.2  chr4              73923405 73924096  (4169619) + Copia2-LTR_DR     LTR/Gypsy?              354   1150     (0) 2780292  
  7887    3.5  3.3  0.8  chr4              73924097 73925178  (4168537) + L1-38_DR          LINE/L1                4358   5466    (11) 2780290  
   658   17.5  7.1  0.0  chr4              73925188 73925313  (4168402) + DNA-1-3B_DR       DNA/PIF-Harbinger       601    735    (28) 2780294  
   352   31.6  2.6  1.7  chr4              73925418 73925449  (4168266) + hAT-N22B_DR       DNA/hAT-Ac              770    995   (379) 2780295  
  1551    4.2  0.0  0.0  chr4              73925450 73925641  (4168074) C HATN4_DR          DNA/hAT-Charlie         (0)    192       1 2780296  
  1424   11.2  1.7  1.3  chr4              73925645 73925878  (4167837) C hAT-N150_DR       DNA/hAT-Blackjack       (0)   1683    1449 2780297  
   303   14.8  6.6  0.0  chr4              73926002 73926062  (4167653) C hAT-N150_DR       DNA/hAT-Blackjack     (379)   1304    1240 2780297 *
   656    6.1  0.0  0.0  chr4              73926061 73926158  (4167557) C hAT-N150_DR       DNA/hAT-Blackjack     (646)   1037     940 2780297 *
  1212    2.7  0.0  0.0  chr4              73926155 73926300  (4167415) C Kolobok-N8_DRe    DNA/Kolobok-T2          (0)    895     750 2780298  
  4100    5.0  7.8  0.0  chr4              73926301 73926924  (4166791) C DNA-8-11_DR       DNA/hAT                 (0)    961      97 2780299  
  4990    5.4  1.8  0.7  chr4              73926930 73927614  (4166101) C Kolobok-N8_DRe    DNA/Kolobok-T2        (203)    692       1 2780298  
  1299    9.8  7.2  0.8  chr4              73927615 73927844  (4165871) C hAT-N150_DR       DNA/hAT-Blackjack     (744)    939     695 2780297  
  7415    4.8  0.8  1.9  chr4              73927845 73928837  (4164878) + hAT-N30_DR        DNA/hAT-Ac                1    982     (0) 2780300  
   875    7.5 13.6 23.6  chr4              73928838 73929131  (4164584) C hAT-N150_DR       DNA/hAT-Blackjack     (981)    702     433 2780297 *
  1344    6.7  7.6  5.1  chr4              73929129 73929378  (4164337) C hAT-N150_DR       DNA/hAT-Blackjack    (1427)    256       1 2780297  
   210   25.0  0.0  3.1  chr4              73929365 73929379  (4164336) C hAT-N191_DR       DNA/hAT?             (1612)    859     796 2780301 *
   250   17.6  0.0  0.0  chr4              73929380 73929430  (4164285) + ENSPM-2N_DR       DNA/CMC-EnSpm           366    416  (1122) 2780302  
   682   10.8 29.5  0.0  chr4              73929603 73929741  (4163974) + DNA8-17_DR        DNA/hAT-Tip100         1308   1487   (326) 2780303 *
  1827    8.8  0.0  8.4  chr4              73929733 73930043  (4163672) C Merlin-2_DR       DNA/Merlin           (7136)   6785    6499 2780304  
   894    5.7  1.4  1.4  chr4              73930071 73930213  (4163502) C DNA-TA-2_DR       DNA/CMC-EnSpm           (0)    196      54 2780305 *
  1113    7.7  4.7  0.6  chr4              73930208 73930376  (4163339) + SINE2-4_DR        SINE/tRNA-V-RTE         191    366     (5) 2780306  
   879   14.9  1.1  4.9  chr4              73930377 73930390  (4163325) C EnSpm-6N1_DR      DNA/CMC-EnSpm        (5593)   3593    3461 2780307  
   979   13.1  3.3  0.5  chr4              73930401 73930584  (4163131) + DNA11TA1_DR       DNA/CMC-EnSpm            15    203     (0) 2780308  
   277   23.1 18.9  0.0  chr4              73930753 73930895  (4162820) C hAT-N72_DR        DNA/hAT-hobo?         (720)    170       1 2780309  
  1233    9.5 12.2  3.2  chr4              73930907 73931135  (4162580) C DNA8-17_DR        DNA/hAT-Tip100        (216)   1597    1349 2780310  
   210    3.3  0.0  6.7  chr4              73931212 73931243  (4162472) + EnSpm-N48B_DR     DNA/CMC-EnSpm          2614   2643  (4316) 2780311  
   385   13.2  3.2  3.2  chr4              73931247 73931340  (4162375) + Tx1-36_DR         LINE/L1-Tx1            1477   1570    (14) 2780312  
  2221   11.4 10.6  0.4  chr4              73931449 73931863  (4161852) + hAT-N203_DR       DNA/hAT-Tip100         1054   1510  (4031) 2780313  
  1205    7.2 22.0  5.6  chr4              73931864 73932127  (4161588) C DNA8-3C_DR        DNA/hAT-Tip100          (0)    305       1 2780314  
   257    7.1  4.8  0.0  chr4              73932128 73932169  (4161546) + hAT-N203_DR       DNA/hAT-Tip100         1503   1546  (3995) 2780315  
  1187   11.3 19.2  0.0  chr4              73932433 73932671  (4161044) C DNA-N4_DR         DNA                     (0)   1042     758 2780316  
  7300    9.5  2.7  0.8  chr4              73932673 73933813  (4159902) C DNA-8-3_DR        DNA/P                   (0)   1163       1 2780317  
   432    8.5  0.0  0.0  chr4              73933834 73933892  (4159823) C DNA-N4_DR         DNA                   (274)    768     710 2780316  
   205   23.6  0.0  0.0  chr4              73934472 73934483  (4159232) + EnSpm-15_DR       DNA/CMC-EnSpm          9555   9608  (1845) 2780318  
   724   17.6  7.0  2.6  chr4              73934489 73934675  (4159040) C Kolobok-N10B_DR   DNA/Kolobok             (3)    268      74 2780319  
  1673    6.8 16.8  0.0  chr4              73934701 73935022  (4158693) C L1-47_DR          LINE/L1                (10)   5447    5072 2780320  
   217   29.2  0.0  6.0  chr4              73935059 73935182  (4158533) C HarbingerN7_DR    DNA/PIF-Harbinger     (297)    181      65 2780321 *
  3887    6.7  1.9  1.4  chr4              73935182 73935755  (4157960) C EnSpm-4N1_DR      DNA/CMC-EnSpm         (105)   2796    2220 2780322  
  2158    5.8  3.6  2.1  chr4              73935750 73936083  (4157632) C hAT-N74_DR        DNA/hAT-Ac            (446)   1048     710 2780323 *
   527    8.2  0.0  0.0  chr4              73936084 73936156  (4157559) C hAT-N168_DR       DNA/hAT-Charlie         (0)   1856    1784 2780324  
   289   11.0  4.5  0.9  chr4              73936149 73936258  (4157457) C CryptonV-3_DR     DNA/Crypton-V       (22941)    512     399 2780325 *
  1234    2.8  0.0 23.1  chr4              73936162 73936491  (4157224) C EnSpm-N42_DR      DNA/CMC-EnSpm         (439)    813     546 2780326  
   769   11.2  0.0  0.0  chr4              73936359 73936519  (4157196) + DNA9-3_DR         DNA/MULE-MuDR?         9474   9634  (1745) 2780327 *
   493   16.7  0.0  0.0  chr4              73936408 73936533  (4157182) + Harbinger-N17_DR  DNA/PIF-Harbinger       306    431  (1214) 2780328 *
  2060   19.1 10.4  5.7  chr4              73936422 73936514  (4157201) C CryptonV-N5_DR    DNA/Crypton-V        (8328)  16209   15930 2780329  
  2330   11.3 23.8  2.5  chr4              73936515 73937085  (4156630) C HATN2_DR          DNA/hAT                 (0)   1219     530 2780330  
  2060   19.1 10.4  5.7  chr4              73937086 73937289  (4156426) C CryptonV-N5_DR    DNA/Crypton-V        (8328)  15929   15304 2780329  
  8278    4.2 14.8  1.1  chr4              73937290 73938551  (4155164) + hAT-N35_DR        DNA/hAT-Ac                1   1433     (0) 2780331  
  2211   10.5 19.5  0.9  chr4              73938552 73939038  (4154677) C hAT-25N1_DR       DNA/hAT-Charlie       (829)   1027     147 2780332  
   729    8.7  0.0  0.0  chr4              73939038 73939140  (4154575) C hAT-N168_DR       DNA/hAT-Charlie      (1753)    103       1 2780333 *
  2435    7.3 10.1  1.2  chr4              73939141 73939528  (4154187) C hAT-N74_DR        DNA/hAT-Ac            (777)    717     296 2780323  
   655    6.8  0.0  0.0  chr4              73939530 73939617  (4154098) + Harbinger-8N1_DR  DNA/PIF-Harbinger         1     88   (467) 2780334 *
  3456    4.1  8.2  2.3  chr4              73939602 73940099  (4153616) C Harbinger-8N1_DR  DNA/PIF-Harbinger      (28)    527       1 2780335  
  4538    6.4  9.1  0.9  chr4              73940100 73940824  (4152891) + Gypsy47-LTR_DR    LTR/Gypsy               164    947    (22) 2780336  
  1651    1.6  0.0  0.0  chr4              73940825 73941017  (4152698) + TDR3              DNA/hAT-Charlie           1    193     (0) 2780337  
  1015    8.5  0.7  1.3  chr4              73941052 73941206  (4152509) + DNA25TWA2_DR      DNA                     644    797     (5) 2780338  
   661    9.1  6.1  0.0  chr4              73941214 73941312  (4152403) C SINE2-3B_DR       SINE/tRNA-V            (41)    310     206 2780339 *
  1957    9.2  6.9  0.6  chr4              73941305 73941609  (4152106) C SINE2-3_DR        SINE/tRNA-V-RTE         (4)    364      41 2780340  
  1593   17.1 14.2  3.1  chr4              73941309 73941780  (4151935) + DNA8-23_DR        DNA                    1709   2231  (4508) 2780341 *
   323   22.3  0.0 13.3  chr4              73942087 73942205  (4151510) + BEL-64_DRe-I      LTR/Pao                2990   3094    (46) 2780342  
   226   25.4  6.5  4.8  chr4              73942428 73942551  (4151164) C BHIKHARI-2-LTR_DR LTR/ERV1               (39)   1679    1554 2780343  
  1246    7.8  1.7  0.0  chr4              73942553 73942731  (4150984) C hAT-N158_DR       DNA/hAT-Ac              (0)    563     382 2780344  
  1039   16.4  1.9 17.5  chr4              73942781 73943142  (4150573) C DNA-8-23_DR       DNA/hAT               (497)    314       1 2780345  
   209   12.1  0.0  0.0  chr4              73943114 73943146  (4150569) C Helitron-2_DR     RC/Helitron         (20453)   6959    6927 2780346 *
  2116    9.1  3.1  0.3  chr4              73943140 73943459  (4150256) C hAT-N158_DR       DNA/hAT-Ac            (234)    329       1 2780344  
  1905   20.6 12.9  2.1  chr4              73943460 73944067  (4149648) C BHIKHARI-2-LTR_DR LTR/ERV1              (158)   1560     888 2780343  
   404   27.1  6.2 11.0  chr4              73944077 73944465  (4149250) C BHIKHARI-2-LTR_DR LTR/ERV1             (1346)    372       1 2780343  
   310   20.4 12.1  0.9  chr4              73944562 73944660  (4149055) C DNA8-26_DR        DNA                  (2775)   1755    1646 2780347 *
   485   14.1 10.9  0.0  chr4              73944587 73944678  (4149037) + TDR19             DNA/hAT-Charlie         217    318    (87) 2780348  
   270    2.5 12.5  0.0  chr4              73944893 73944932  (4148783) C IS3EU-4_DR        DNA/IS3EU            (5464)   9565    9521 2780349  
   228    0.0  0.0  0.0  chr4              73944910 73944935  (4148780) C TDR17             DNA/Sola-1              (0)    248     223 2780350 *
  1073    8.9  1.3  1.3  chr4              73944998 73945156  (4148559) C TDR3B             DNA/hAT-Charlie        (34)    159       1 2780351  
   314   23.3  2.1  3.3  chr4              73945087 73945179  (4148536) + EnSpm-N36B_DR     DNA/CMC-EnSpm          2323   2414  (1002) 2780352 *
   241   28.7  2.6  2.6  chr4              73945801 73945954  (4147761) C SAT-7_DR          Satellite               (0)    168      15 2780353  
   347   29.8  1.3  1.3  chr4              73946053 73946290  (4147425) C SAT-7_DR          Satellite               (0)    238       1 2780354  
   278   29.3  3.5  2.9  chr4              73946346 73946624  (4147091) C SAT-7_DR          Satellite              (41)    280       1 2780354  
   289   27.2  2.5  1.8  chr4              73947099 73947323  (4146392) C SAT-7_DR          Satellite              (44)    226       1 2780355  
  5607    6.2  0.3  0.7  chr4              73947841 73948591  (4145124) + DNA-1-5_DR        DNA                       1    748     (0) 2780356  
  1942    5.7 15.1  2.8  chr4              73948630 73948954  (4144761) + LOOPERN3B_DR      DNA/Kolobok-T2          686   1049     (0) 2780357  
  1674   14.0  7.2  1.1  chr4              73948961 73949292  (4144423) C hAT-N187_DR       DNA/hAT-Charlie         (0)   1177     826 2780358  
   362   10.9 45.1  2.2  chr4              73949297 73949429  (4144286) C hAT-N187_DR       DNA/hAT-Charlie       (676)    501     312 2780358  
   737    9.7 11.3  0.0  chr4              73949528 73949651  (4144064) C DNA-8-18_DR       DNA/hAT                (29)   1003     866 2780359  
  1930    9.3 10.3  5.1  chr4              73949653 73950023  (4143692) + DNA8-3_DR         DNA/hAT-Tip100            1    333  (1054) 2780360 *
  3473    8.0  3.2  0.6  chr4              73950021 73950543  (4143172) C DNA-8-18_DR       DNA/hAT               (157)    875     339 2780359  
   544   21.6 11.3  9.5  chr4              73950544 73950906  (4142809) C DNA-2-2_DR        DNA                     (0)    407      39 2780361  
   229   27.8  1.1 23.9  chr4              73950653 73951001  (4142714) C hAT-N53B_DR       DNA/hAT-Ac           (1800)   2377    2093 2780362 *
   482   24.7  9.6  6.9  chr4              73950692 73952200  (4141515) + DNA-2-2_DR        DNA                      41    407     (0) 2780363  
  2394    6.9  1.2  1.8  chr4              73952201 73952540  (4141175) C DNA-8-18_DR       DNA/hAT-Ac            (693)    339       2 2780364  
   876   11.7  0.0  1.9  chr4              73952542 73952698  (4141017) C hAT-N187_DR       DNA/hAT-Charlie      (1022)    155       2 2780365  
   827   14.8  0.0  1.9  chr4              73952736 73952900  (4140815) C BHIKHARI-3-LTR_DR LTR/ERV1              (237)   1639    1478 2780366  
  5488    6.9 10.7  0.2  chr4              73952991 73953829  (4139886) + hAT-N185B_DR      DNA/hAT?                  1    927   (429) 2780367  
  1472    4.0  5.5  0.5  chr4              73953833 73954034  (4139681) + hAT-N185B_DR      DNA/hAT?               1144   1355     (1) 2780368  
  1013    9.7 13.5  0.0  chr4              73954043 73954227  (4139488) + HE1_DR1           SINE/tRNA-V-RTE         162    371    (31) 2780369  
   754   21.1  0.9  3.3  chr4              73954228 73954262  (4139453) + DNA8-10_DR        DNA/hAT-Ac             3660   3874   (144) 2780370  
   388   17.3  1.0  1.6  chr4              73954246 73954374  (4139341) C DNA-5-8E_DR       DNA/hAT-hAT5          (118)    364     291 2780371 *
  3046    6.7  5.7 14.7  chr4              73954375 73954987  (4138728) + BEL-50_DRe-LTR    LTR/Pao                   1    565     (0) 2780372  
   334   14.8  2.4  9.1  chr4              73954996 73955077  (4138638) C DNA-5-8C_DR       DNA/hAT-hAT5          (326)    365     289 2780371  
   286   23.3  0.0  0.0  chr4              73955068 73955153  (4138562) C IS3EU-4_DR        DNA/IS3EU             (844)  14185   14100 2780373 *
   873   17.1  0.1  0.1  chr4              73955079 73955303  (4138412) C Zisupton-6_DR     DNA/Zisupton        (13358)   8758    8533 2780374  
   263    9.5 46.4  0.0  chr4              73955276 73955359  (4138356) C DNA-5-8B_DR       DNA/hAT-hAT5          (230)    197      75 2780375 *
   401   13.2 16.0  1.8  chr4              73955666 73955765  (4137950) + DNA-X-17_DR       DNA                       1    114  (2260) 2780376  
   241   23.1 17.2  3.0  chr4              73955758 73955931  (4137784) C DNA-X-17_DR       DNA                   (249)   2125    1928 2780377 *
  1900    4.7  2.8  0.0  chr4              73955931 73956185  (4137530) C hAT-N59_DR        DNA/hAT-Tip100          (4)   1208     947 2780378  
  3561    9.2  0.0  0.4  chr4              73956186 73956721  (4136994) + Gypsy108-LTR_Dr   LTR/Gypsy                 1    534     (0) 2780379  
  5097    6.1  1.7  0.7  chr4              73956722 73957419  (4136296) C hAT-N59_DR        DNA/hAT-Tip100        (261)    951     247 2780378  
   337   20.6  2.8  5.7  chr4              73957407 73957419  (4136296) C hAT-N53B_DR       DNA/hAT-Ac           (1753)   2424    2372 2780380 *
   354    8.5  1.0  8.1  chr4              73957420 73957504  (4136211) C DNA-2-2_DR        DNA                   (351)     56       1 2780381  
   216   20.5  5.3  2.6  chr4              73957578 73957652  (4136063) + DNA-X-17_DR       DNA                     707    783  (1591) 2780382  
  2396   20.1  7.6  7.6  chr4              73957667 73958526  (4135189) + LOOPERN3_DR       DNA/Kolobok-T2            1    860   (151) 2780383  
  5363    4.5  6.6  0.1  chr4              73958551 73959267  (4134448) + DNA-1-3B_DR       DNA/PIF-Harbinger         1    763     (0) 2780384  
   666    8.3  1.9  0.0  chr4              73959286 73959393  (4134322) + LOOPERN3B_DR      DNA/Kolobok-T2          940   1049     (0) 2780385  
   537   16.4 12.9  0.0  chr4              73959579 73959694  (4134021) + hAT-N189_DR       DNA/hAT-Tip100            1    131   (740) 2780386 *
  2115   12.8  1.7 10.8  chr4              73959616 73960158  (4133557) C DNAX-23_DR        DNA                  (3973)   7828    7331 2780387  
  3361    8.4 23.1  0.4  chr4              73960161 73960782  (4132933) + TDR13B            DNA                       1    763     (0) 2780388  
   846   16.2  6.1 13.9  chr4              73960783 73961071  (4132644) C ENSPM-2N_DR       DNA/CMC-EnSpm         (854)    684     416 2780389 *
  2534   13.4  2.9 12.4  chr4              73960811 73960975  (4132740) C DNAX-23_DR        DNA                  (4545)   7256    6711 2780387  
  2933    9.3  3.8  3.6  chr4              73960976 73961500  (4132215) + hAT-N189_DR       DNA/hAT-Tip100          269    794    (77) 2780390  
  2534   13.4  2.9 12.4  chr4              73961501 73961533  (4132182) C DNAX-23_DR        DNA                  (4545)   6710    6595 2780387  
   233    4.6  0.0  0.0  chr4              73961634 73961698  (4132017) C Helitron-2_DR     RC/Helitron         (21118)   6294    6230 2780391  
   363   18.2  9.1  0.0  chr4              73961706 73961793  (4131922) + hAT-N189_DR       DNA/hAT-Tip100          776    871     (0) 2780392  
   205   24.6  1.6  0.0  chr4              73962578 73962638  (4131077) + Ginger1-1_DR      DNA/Ginger-1           1523   1584  (2948) 2780393  
   247   36.0  0.0  0.0  chr4              73962769 73962904  (4130811) + Ginger1-1_DR      DNA/Ginger-1           1710   1845  (2687) 2780394  
  1002    2.5  0.0  0.0  chr4              73963064 73963184  (4130531) C BEL27-LTR_DR      LTR/Pao                 (0)    509     389 2780395  
  2609    5.4  6.0  0.0  chr4              73963386 73963753  (4129962) C BEL27-LTR_DR      LTR/Pao               (119)    390       1 2780395  
  3969    4.8  3.4  3.8  chr4              73964058 73964645  (4129070) C DNA-8-16_DR       DNA/hAT-hobo?           (0)   1891    1306 2780396  
  2914    5.8  4.6  0.0  chr4              73964639 73965051  (4128664) C DNA-8-16_DR       DNA/hAT-hobo?        (1459)    432       1 2780397 *
   911    9.2  3.3  0.0  chr4              73965052 73965200  (4128515) + CryptonV-2_DR     DNA/Crypton-V         11094  11247 (10564) 2780398 *
  5407    5.7  5.9 12.7  chr4              73965175 73966219  (4127496) C hAT-N36C_DR       DNA/hAT               (689)   1228     247 2780399  
  3769    6.7  1.7  0.4  chr4              73965859 73966401  (4127314) C DIRS-N2_DR        LTR/Ngaro            (1691)   4338    3789 2780400 *
   252   25.1  0.8  7.7  chr4              73966609 73966725  (4126990) + Ginger1-1_DR      DNA/Ginger-1           2663   2771  (1761) 2780401  
  1232    5.6  0.6  0.0  chr4              73966726 73966902  (4126813) C Gypsy38-LTR_DR    LTR/Gypsy               (0)    416     239 2780402  
  2419    5.3  0.0  0.0  chr4              73966903 73967220  (4126495) C DNA13TA1a_DR      DNA/TcMar-Tc1           (0)    318       1 2780403  
  5953    6.4  0.6  0.8  chr4              73967234 73968055  (4125660) C hAT-N65_DR        DNA/hAT-Ac              (0)    820       1 2780404  
  6246    3.8 29.2  0.7  chr4              73968064 73969188  (4124527) + hAT-N181_DR       DNA/hAT-Tip100            1   1443   (121) 2780405  
  5613    2.3  1.7  1.5  chr4              73969196 73969912  (4123803) + L2-2_DRe          LINE/L2                3512   4229     (9) 2780406  
   965    0.8  1.7  0.0  chr4              73969916 73970032  (4123683) + hAT-N181_DR       DNA/hAT-Tip100         1446   1564     (0) 2780407  
  1479    2.8  8.1  0.0  chr4              73970033 73970243  (4123472) C Gypsy38-LTR_DR    LTR/Gypsy             (183)    233       6 2780402  
   210   19.5  0.0  0.0  chr4              73970715 73970726  (4122989) + Helitron-4_DR     RC/Helitron           11807  11888 (19980) 2780408  
   276    8.3  0.0  1.7  chr4              73970736 73970796  (4122919) + ERV1-7_DR-I       LTR/ERV1               1685   1744  (4959) 2780409  
  6116    2.6  1.1 11.9  chr4              73971118 73972111  (4121604) C BEL-58_DRe-LTR    LTR/Pao                 (0)    898       1 2780410  
   229   25.8  0.0  0.0  chr4              73972112 73972170  (4121545) + Ginger1-1_DR      DNA/Ginger-1           3501   3559   (973) 2780411  
   233   12.2  0.0 12.0  chr4              73972585 73972640  (4121075) + DNA-X-17_DR       DNA                     991   1040  (1334) 2780412  
   223   24.1  0.0  9.8  chr4              73972878 73972919  (4120796) + Gypsy-226_DR-LTR  LTR/Gypsy               679    770   (246) 2780413  
   251    8.8  0.0  3.5  chr4              73972920 73972978  (4120737) + CryptonV-N5_DR    DNA/Crypton-V         16105  16161  (8376) 2780414  
   244    2.5  0.0  0.0  chr4              73972979 73973096  (4120619) C DNA9-3_DR         DNA/MULE-MuDR?       (1754)   9625    9463 2780415  
   660   11.2  8.6  0.0  chr4              73973131 73973246  (4120469) + HarbingerN6_DR    DNA/PIF-Harbinger       268    393     (0) 2780416  
   393   24.8  0.9  0.9  chr4              73973878 73973987  (4119728) + hAT-N109_DR       DNA/hAT-Ac                8    117   (536) 2780417  
  3121    1.8  4.9  0.0  chr4              73973989 73974376  (4119339) C DNA-2-2_DR        DNA                     (0)    407       1 2780418  
   232   16.4  8.8  1.4  chr4              73974322 73974389  (4119326) + DNA2-14_DR        DNA                    4854   4926  (2696) 2780419 *
  2653    4.0  4.8  0.0  chr4              73974377 73974747  (4118968) + Nimb-1_DR         LINE/I                 3136   3524  (1750) 2780420  
  2153    1.5  3.8  0.0  chr4              73974748 73975009  (4118706) + DNA-2-2_DR        DNA                       1    272   (135) 2780421  
  1163   14.9 17.2  0.6  chr4              73975010 73975042  (4118673) C hAT-N53B_DR       DNA/hAT-Ac           (1764)   2411    2068 2780422 *
  6017    4.5  1.6  0.1  chr4              73975041 73975845  (4117870) + Nimb-1_DR         LINE/I                 3523   4339   (935) 2780423  
  4287    3.0  3.5  0.0  chr4              73975847 73976382  (4117333) + Harbinger-8N1_DR  DNA/PIF-Harbinger         1    555     (0) 2780424  
  4050    4.3  4.9  0.0  chr4              73976385 73976913  (4116802) + Harbinger-8N1_DR  DNA/PIF-Harbinger         1    555     (0) 2780425  
  5921    7.3  3.3  0.8  chr4              73976914 73977826  (4115889) + Nimb-1_DR         LINE/I                 4337   5272     (2) 2780426  
  7370    2.0  5.5  0.4  chr4              73977858 73978792  (4114923) C hAT-N30_DR        DNA/hAT-Ac              (0)    982       1 2780427  
  4866    7.1  8.1  0.0  chr4              73978791 73979495  (4114220) + DNA-1-3B_DR       DNA/PIF-Harbinger         2    763     (0) 2780428 *
  1402   11.5  6.8 16.2  chr4              73979515 73979910  (4113805) + DNA9TA1_DR        DNA/CMC-EnSpm           949   1312  (2021) 2780429  
   731    9.7  0.0  0.0  chr4              73980438 73980540  (4113175) + Kolobok-4N1_DR    DNA/Kolobok-T2            1    103  (1566) 2780430  
   508   16.9  0.0  1.1  chr4              73980528 73980623  (4113092) + Kolobok-4N1_DR    DNA/Kolobok-T2          672    766   (903) 2780431 *
   850    7.6  2.5  0.0  chr4              73980660 73980778  (4112937) + TDR2              DNA/TcMar-Tc1           816    937     (0) 2780432  
   307   26.2  4.3  3.9  chr4              73981203 73981397  (4112318) C SAT-7_DR          Satellite              (41)    195       1 2780433  
   280   24.2  0.0  0.0  chr4              73981641 73981702  (4112013) C SAT-7_DR          Satellite              (41)    127      66 2780434  
  2427   11.3  2.5 43.3  chr4              73981854 73982033  (4111682) + EnSpm-4_DR        DNA/CMC-EnSpm          1806   2184  (6856) 2780435  
  3261   12.4 26.1  0.3  chr4              73982034 73982810  (4110905) C DNA-6-N9_DR       DNA                    (91)   1068      92 2780436  
  2427   11.3  2.5 43.3  chr4              73982811 73983026  (4110689) + EnSpm-4_DR        DNA/CMC-EnSpm          2185   2644  (6396) 2780435  
  2498    9.6  4.6  1.9  chr4              73983088 73983543  (4110172) C DNA8-24_DR        DNA/hAT-Ac              (6)   1065     598 2780437  
   860    7.3  0.8  1.6  chr4              73983545 73983670  (4110045) + hAT-N45B_DR       DNA/hAT-Blackjack         1    125   (598) 2780438 *
  1728    4.1  8.6  0.0  chr4              73983666 73983933  (4109782) C L1-79_DR          LINE/L1                 (5)   5741    5451 2780439 *
 10952    2.0  0.1  0.4  chr4              73983926 73985240  (4108475) C L1-79_DR          LINE/L1              (4434)   1312       1 2780440  
  1118    9.9 13.6  0.0  chr4              73985247 73985437  (4108278) + hAT-N45B_DR       DNA/hAT-Blackjack       108    324   (399) 2780441  
   206   11.8  0.0  0.0  chr4              73985581 73985614  (4108101) C SAT-7_DR          Satellite             (125)     43      10 2780442  
   280   24.2  0.0  0.0  chr4              73985665 73985726  (4107989) C SAT-7_DR          Satellite              (41)    127      66 2780442  
   326    6.4  0.0  0.0  chr4              73985789 73985835  (4107880) C TC1DR2            DNA/TcMar-Tc1         (825)     51       5 2780443 *
  1640    8.7 36.0  0.2  chr4              73985830 73986209  (4107506) + TC1DR2            DNA/TcMar-Tc1            46    561   (315) 2780444  
   239   27.8  0.0  2.2  chr4              73986522 73986537  (4107178) + L1-60_DR          LINE/L1                 278    291  (5386) 2780445  
  1126    9.6 11.2  0.0  chr4              73986538 73986724  (4106991) C TDR19             DNA/hAT-Charlie         (0)    405     198 2780446  
   287   20.6 26.2  0.3  chr4              73986813 73987056  (4106659) C Rex1-54_DR        LINE/Rex-Babar          (7)   1531    1225 2780447  
   664   11.8  6.2  0.7  chr4              73987195 73987339  (4106376) + Tx1-31_DR         LINE/L1-Tx1            2954   3106    (13) 2780448  
  1253   14.8  4.7  0.0  chr4              73987834 73988090  (4105625) + CryptonV-N3_DR    DNA/Crypton-V           921   1189 (19474) 2780449  
   654   17.5  7.1  0.0  chr4              73988085 73988238  (4105477) C CryptonV-N3_DR    DNA/Crypton-V       (19532)   1131     967 2780450 *
   265   20.4  7.5  1.0  chr4              73988859 73988952  (4104763) + BEL-64_DRe-I      LTR/Pao                2990   3089    (51) 2780451  
  1087    9.1  0.0  0.0  chr4              73989011 73989027  (4104688) + Merlin-1_DR       DNA/Merlin             1110   1126  (9401) 2780452  
  8845    7.6  6.3  0.9  chr4              73989028 73990365  (4103350) + TE-X-1B_DR        DNA                       1   1409     (0) 2780453  
   296    0.0  0.0  0.0  chr4              73990485 73990521  (4103194) + Merlin-1_DR       DNA/Merlin             1567   1603  (8924) 2780454  
   240   12.2  0.0  0.0  chr4              73990522 73990566  (4103149) C Helitron-2_DR     RC/Helitron         (21119)   6293    6212 2780455 *
  7568    2.6  1.2  0.4  chr4              73990554 73991531  (4102184) + L1-48_DR          LINE/L1                4778   5763     (4) 2780456  
   391   10.2  3.4  0.0  chr4              73991530 73991617  (4102098) C DNA-8-29_DR       DNA                   (188)    832     742 2780457 *
   949   11.5 10.9  0.9  chr4              73991630 73991822  (4101893) + EnSpm-N5_DR       DNA/CMC-EnSpm            39    250    (40) 2780458  
   650   14.4 12.9  1.2  chr4              73991883 73992037  (4101678) C DNA-8-29_DR       DNA                   (427)    593     421 2780457 *
   856    8.6  0.8  0.0  chr4              73992036 73992163  (4101552) C DNA-8-29_DR       DNA                   (784)    236     108 2780457  
  3989    2.8  0.4  0.1  chr4              73992164 73992698  (4101017) C hAT-N165_DR       DNA/hAT-Ac              (8)   1366     883 2780459 *
  6948    2.8  1.3  0.0  chr4              73992694 73993548  (4100167) C Harbinger-N11_DR  DNA/PIF-Harbinger     (345)    866       1 2780460  
   521   25.8  3.5  2.4  chr4              73993588 73993790  (4099925) C hAT-27_DR         DNA/hAT-Ac           (2609)    720     516 2780461  
   777    3.2  0.0  0.0  chr4              73993924 73994017  (4099698) C hAT-N165_DR       DNA/hAT-Ac           (1280)     94       1 2780462  
   554    9.6  0.0  1.2  chr4              73994018 73994098  (4099617) C DNA-8-29_DR       DNA                   (905)    115      36 2780457  
  2259   11.8 12.8  0.8  chr4              73994200 73994628  (4099087) C Harbinger-N31_DR  DNA/PIF-Harbinger       (0)    685     206 2780463 *
  2443    8.7  0.0  0.3  chr4              73994626 73994982  (4098733) C DNA-4-3_DR        DNA                   (549)    872     517 2780464  
   233   13.9  0.0  0.0  chr4              73994976 73995018  (4098697) C DNA-4-3_DR        DNA                  (1376)     45       3 2780464 *
   394   29.5  2.2  2.2  chr4              73995495 73996064  (4097651) C SAT-7_DR          Satellite               (1)    570       1 2780465  
   473   14.0  9.8  0.8  chr4              73996084 73996205  (4097510) C DNA-2-30B_DR      DNA                   (188)    225      93 2780466  
   212   21.6  1.3  1.3  chr4              73996369 73996443  (4097272) + Gypsy-194_DR-LTR  LTR/Gypsy               157    218   (240) 2780467  
  1723   11.9 27.7  0.3  chr4              73996456 73996970  (4096745) C HAT1-N1B_DR       DNA/hAT-Ac              (0)    965     271 2780468  
  4523    2.9  1.1  0.0  chr4              73996974 73997522  (4096193) C Harbinger-8N1_DR  DNA/PIF-Harbinger       (0)    555       1 2780469  
   282   12.5  0.0  0.0  chr4              73997523 73997562  (4096153) C HAT1-N1B_DR       DNA/hAT-Ac            (468)    271     232 2780468  
   666   11.7  2.1  4.3  chr4              73997567 73997709  (4096006) C hAT-N132_DR       DNA/hAT-Tip100          (0)   1293    1154 2780470 *
  1623    7.0  3.2  3.9  chr4              73997708 73997986  (4095729) C hAT-N132_DR       DNA/hAT-Tip100        (372)    921     645 2780470  
  4051    7.4  9.4  0.1  chr4              73997987 73998643  (4095072) C DNA-1-3_DR        DNA                     (0)    837       1 2780471  
  3884    8.2 11.0  0.0  chr4              73998644 73999224  (4094491) C hAT-N132_DR       DNA/hAT-Tip100        (648)    645       1 2780472  
   958   13.2 18.1  0.0  chr4              73999239 73999420  (4094295) C HAT1-N1B_DR       DNA/hAT-Ac            (524)    215       1 2780468  
   337   30.3  0.7  0.0  chr4              73999421 73999531  (4094184) C DNA8-26_DR        DNA                  (3005)   1525    1414 2780473 *
   495   16.7  0.0  4.3  chr4              73999414 73999557  (4094158) C Helitron-4_DR     RC/Helitron         (18332)  13536   13399 2780474 *
  2220    9.0  4.3 16.5  chr4              73999436 74000018  (4093697) + EnSpm-6N1_DR      DNA/CMC-EnSpm           949   1470  (7766) 2780475 *
  3209   10.4  4.8  0.8  chr4              73999524 73999587  (4094128) + Helitron-N3B_DR   RC/Helitron            5077   5510  (1094) 2780476  
  3250    5.0  9.0  0.6  chr4              73999588 74000089  (4093626) + Mariner-N38_DR    DNA/TcMar-Tc1             1    544     (3) 2780477  
  3209   10.4  4.8  0.8  chr4              74000090 74000113  (4093602) + Helitron-N3B_DR   RC/Helitron            5511   5689   (915) 2780476  
   392   16.8  7.1  5.2  chr4              74000110 74000222  (4093493) C DNA-N28_DR        DNA/PIF-Harbinger      (20)    545     431 2780478 *
   255   21.8  3.4  2.2  chr4              74000230 74000318  (4093397) C DNA-N28_DR        DNA/PIF-Harbinger     (252)    313     224 2780478  
  1482    5.6  0.0  0.0  chr4              74000395 74000589  (4093126) C hAT-N66B_DR       DNA/hAT-Charlie         (0)    195       1 2780479  
  1575    1.6  0.0  0.0  chr4              74000670 74000859  (4092856) + L2-1_DR           LINE/L2                4787   4976     (9) 2780480  
   281   16.9  5.1  0.0  chr4              74000861 74000919  (4092796) C ANGEL             DNA/Kolobok           (246)     63       2 2780481  
   200   22.4  1.5  1.5  chr4              74000866 74000933  (4092782) C DNA2-16_DR        DNA                  (7949)  10102   10035 2780482 *
   330   28.6  1.8  0.0  chr4              74001307 74001418  (4092297) C DNA2-16_DR        DNA                 (11928)   6123    6010 2780483 *
   754   15.2 34.3  0.0  chr4              74001320 74001523  (4092192) C SINE2-5_DR        SINE/tRNA-V-RTE         (2)    280       7 2780484  
   416   21.8  6.5  3.5  chr4              74001424 74001561  (4092154) + CryptonV-N4_DR    DNA/Crypton-V          7762   7903  (5590) 2780485 *
   234   19.1 16.2  0.0  chr4              74001583 74001650  (4092065) + hAT-N134_DR       DNA/hAT?                778    856   (209) 2780486  
   862   12.4  9.4  6.1  chr4              74001699 74001922  (4091793) C DNA-N15_DR        DNA                   (118)    287      57 2780487  
   219   26.4  0.0  1.4  chr4              74002055 74002127  (4091588) C ENSPM-6_DR        DNA/CMC-EnSpm       (12963)  19653   19582 2780488 *
   864    6.9 16.0  0.0  chr4              74002070 74002213  (4091502) C TDR19             DNA/hAT-Charlie       (231)    174       8 2780489  
   213    9.8  0.0  4.9  chr4              74002466 74002508  (4091207) C CryptonV-N3_DR    DNA/Crypton-V       (19448)   1215    1175 2780490 *
  1077   14.6  8.1  4.1  chr4              74002473 74002730  (4090985) C Kolobok-1_DR      DNA/Kolobok-T2       (1004)   5299    5032 2780491  
  2051    3.4 27.2  0.0  chr4              74002842 74003161  (4090554) + DNA-2-2_DR        DNA                       1    407     (0) 2780492  
  2802    9.6 14.7  3.6  chr4              74003323 74003941  (4089774) C hAT-N138_DR       DNA/hAT-Ac              (0)   1586     902 2780493  
   980   11.7  5.2  6.6  chr4              74003941 74004169  (4089546) C hAT-N138_DR       DNA/hAT-Ac           (1360)    226       1 2780494 *
   749    8.4  0.9  3.3  chr4              74004253 74004630  (4089085) + EnSpm-6N1_DR      DNA/CMC-EnSpm           547   1066  (8170) 2780495  
   258    8.1  0.0  4.0  chr4              74004631 74004691  (4089024) C DNA2-7_DR         DNA                  (6971)   2679    2622 2780496  
  9585    2.4  0.8  0.2  chr4              74004692 74005828  (4087887) C HATN5_DR          DNA/hAT-Ac              (0)   1156       1 2780497  
   749    8.4  0.9  3.3  chr4              74004708 74004731  (4088984) + EnSpm-6N1_DR      DNA/CMC-EnSpm          1067   1101  (8135) 2780495 *
   225    4.3  0.0  6.4  chr4              74005829 74005878  (4087837) + DNA2-7_DR         DNA                    2606   2652  (6998) 2780498  
  4191    3.0  4.4  1.0  chr4              74005879 74006445  (4087270) C ERV2_DR-LTR       LTR/ERV1                (0)    586       1 2780499  
   221   15.2  2.0  0.0  chr4              74006446 74006505  (4087210) + Helitron-2_DR     RC/Helitron           11785  11846 (15566) 2780500 *
   255   10.0  0.9  1.1  chr4              74006422 74006516  (4087199) C EnSpm-N13_DR      DNA/CMC-EnSpm       (13845)   8304    8190 2780501  
   234   13.4  1.2  0.0  chr4              74006445 74006526  (4087189) + CryptonV-N4_DR    DNA/Crypton-V          3797   3879  (9614) 2780502 *
   228   11.2  0.0  0.7  chr4              74006527 74006543  (4087172) + EnSpm-N42_DR      DNA/CMC-EnSpm           556    605   (647) 2780503  
   386   20.2  5.3  4.3  chr4              74006623 74006736  (4086979) + BEL-64_DRe-I      LTR/Pao                2990   3104    (36) 2780504  
   300   23.4  8.7  6.4  chr4              74006987 74007169  (4086546) + hAT-9_DR          DNA/hAT-Charlie        2198   2384     (2) 2780505  
  1426    7.4  0.0  0.0  chr4              74007198 74007387  (4086328) C TDR3C             DNA/hAT-Charlie         (2)    192       3 2780506  
  2912    4.7  2.1  0.2  chr4              74007388 74007773  (4085942) + HarbingerN6_DR    DNA/PIF-Harbinger         1    393     (0) 2780507  
  1186   11.6  5.0  0.3  chr4              74007761 74007786  (4085929) + TDR3B             DNA/hAT-Charlie           1    212   (184) 2780508 *
  1012   20.7 12.7  7.4  chr4              74007787 74008172  (4085543) C TDR19             DNA/hAT-Charlie         (0)    405       1 2780509  
   201   23.8 11.1  0.0  chr4              74008123 74008185  (4085530) C Helitron-2_DR     RC/Helitron         (17977)   9435    9366 2780510 *
   402   27.2  2.5  2.5  chr4              74008530 74008917  (4084798) C SAT-7_DR          Satellite              (28)    388       1 2780511  
   754   11.9  3.9  3.2  chr4              74009181 74009336  (4084379) + DNA-5-7_DR        DNA/hAT-hAT5              3    159   (515) 2780512  
   504   21.7 20.9  3.9  chr4              74009367 74009677  (4084038) C DNA-2-2_DR        DNA                    (26)    381      20 2780513 *
   539   24.5 12.7  7.9  chr4              74009467 74009868  (4083847) + DNA-2-2_DR        DNA                      41    380    (27) 2780514  
   213   18.7  0.8 23.1  chr4              74009778 74009909  (4083806) C DNA-2-2_DR        DNA                   (265)    142      35 2780515 *
   750   10.6  3.5  0.0  chr4              74009934 74010045  (4083670) + DNA-5-7_DR        DNA/hAT-hAT5            223    338   (336) 2780516  
  1122    8.6 11.5  0.0  chr4              74010046 74010219  (4083496) C DNA8-8B_DR        DNA/hAT-Charlie         (0)   1223    1030 2780517  
   229   21.4  6.0 10.0  chr4              74010236 74010318  (4083397) C DNA8-8B_DR        DNA/hAT-Charlie       (586)    637     558 2780517  
  1107    5.9  1.3  0.7  chr4              74010328 74010480  (4083235) C DNA8-8B_DR        DNA/hAT-Charlie      (1069)    154       1 2780517  
  1594   11.4 12.1  0.0  chr4              74010482 74010787  (4082928) + DNA-5-7_DR        DNA/hAT-hAT5            332    674     (0) 2780518  
   492   22.3  2.6  5.3  chr4              74011090 74011245  (4082470) C ERV1-N9-I_DR      LTR/ERV1             (4802)    154       3 2780519  
   261   20.0  2.9  0.0  chr4              74011282 74011351  (4082364) C EnSpm-N40_DR      DNA/CMC-EnSpm          (13)   5381    5310 2780520  
   217   16.5  3.8  7.9  chr4              74011502 74011580  (4082135) + Copia-11G_DR-LTR  LTR/Gypsy?              396    471     (7) 2780521  
 14462    4.0  4.3  0.1  chr4              74012717 74014627  (4079088) + L2-46_DR          LINE/L2                   1   1990   (527) 2780522  
  2432   12.7  0.7  2.3  chr4              74014628 74015064  (4078651) C ERV1-N3D-LTR_DR   LTR/ERV1                (0)   1519    1090 2780523  
   530   21.9  9.2  5.3  chr4              74015044 74015064  (4078651) C DNA2-16_DR        DNA                  (3996)  14055   13910 2780524 *
  1148   10.2  4.3  0.0  chr4              74015065 74015251  (4078464) + hAT-N4C_DR        DNA/hAT-Charlie           1    195     (0) 2780525  
   630   17.4  5.9  4.7  chr4              74015252 74015408  (4078307) C ERV1-N3D-LTR_DR   LTR/ERV1              (424)   1095     937 2780523  
   289   19.6 17.9  0.0  chr4              74015409 74015520  (4078195) C Gypsy85-I_DR      LTR/Gypsy            (1421)   5264    5133 2780526  
   284   25.4  0.0  0.0  chr4              74015539 74015609  (4078106) C Gypsy85-I_DR      LTR/Gypsy            (5507)   1178    1108 2780526  
   529   23.1  0.7  4.2  chr4              74015841 74015989  (4077726) C SINE2-2_DR        SINE/tRNA-Core-RTE    (116)    213      70 2780527  
   385   14.3  0.0  1.4  chr4              74016256 74016326  (4077389) C DNA-1-6_DR        DNA                    (13)    612     543 2780528  
  1488   13.6  0.8  0.0  chr4              74016341 74016604  (4077111) + ERV1-N1C_DR-LTR   LTR/ERV1                  1    266   (602) 2780529  
   242   13.5  0.0  0.0  chr4              74016648 74016684  (4077031) + ERV1-N1C_DR-LTR   LTR/ERV1                357    393   (475) 2780529  
   552   10.6  6.4  0.0  chr4              74016687 74016780  (4076935) + ERV1-N1C_DR-LTR   LTR/ERV1                501    600   (268) 2780529  
  2015   10.7  1.0  0.0  chr4              74016804 74017101  (4076614) + SINE2-3B_DR       SINE/tRNA-V              51    351     (0) 2780530  
  6144   12.1  6.1  1.1  chr4              74017416 74018508  (4075207) C Tc1-4_DR          DNA/TcMar-Tc1           (0)   1572     426 2780531  
   212   23.9 10.2  0.0  chr4              74018496 74018583  (4075132) C TDR19C            DNA/hAT-Charlie       (239)    157      61 2780532 *
   505   10.8  4.8  0.0  chr4              74018506 74018588  (4075127) + TDR3B             DNA/hAT-Charlie          51    137    (56) 2780533  
   320   12.9  1.4  0.0  chr4              74019229 74019298  (4074417) + EnSpm-7_DR        DNA/CMC-EnSpm          7079   7149  (3885) 2780534 *
   349   13.8  1.2  1.2  chr4              74019243 74019323  (4074392) + DNA6-6_DR         DNA                    9952  10032  (1249) 2780535 *
   363   27.0  7.4  6.0  chr4              74019262 74019285  (4074430) + hAT-N48C_DR       DNA/hAT-Ac             1402   1583   (716) 2780536  
  1898    6.6  4.4  0.0  chr4              74019286 74019557  (4074158) C CryptonV-N7_DR    DNA/Crypton-V           (0)    284       1 2780537  
   363   27.0  7.4  6.0  chr4              74019558 74019572  (4074143) + hAT-N48C_DR       DNA/hAT-Ac             1584   1716   (583) 2780536  
   211   28.6 16.5  4.8  chr4              74019900 74020233  (4073482) C Copia-14_DR-I     LTR/Gypsy?            (171)   3118    2748 2780538  
   209    7.1  0.0  0.0  chr4              74020340 74020367  (4073348) + Copia-14_DR-I     LTR/Gypsy?             2481   2508   (781) 2780539  
   821   30.9 13.4  2.8  chr4              74020405 74021071  (4072644) C Copia-14_DR-I     LTR/Gypsy?           (2030)   1259     445 2780538  
   387   22.5  6.0  4.7  chr4              74021384 74021551  (4072164) + HATN13_DR         DNA/hAT-Ac              233    402   (717) 2780540  
   377   21.5  0.0  0.0  chr4              74021977 74022069  (4071646) + hAT-N137_DR       DNA/hAT-Ac             2090   2182  (1389) 2780541  
   348   20.3  0.0  0.0  chr4              74022008 74022081  (4071634) C LOOPERN7_DR       DNA/Kolobok-T2        (721)    569     496 2780542 *
   576   13.5 14.2  0.7  chr4              74022117 74022243  (4071472) C TDR23             DNA                   (178)    969     826 2780543  
  3185    9.6  1.8  2.9  chr4              74022730 74023295  (4070420) + Gypsy135-LTR_DR   LTR/Gypsy                 1    560    (19) 2780544  
   220   27.2  4.3  1.0  chr4              74023744 74023755  (4069960) C EnSpmN1_DR        DNA/CMC-EnSpm        (2081)   4500    4486 2780545  
  1503   11.6 17.8  3.3  chr4              74023756 74024076  (4069639) C DNA2-15_DR        DNA/hAT-Ac              (0)    530     165 2780546  
  1011    8.9  1.4  0.0  chr4              74024131 74024276  (4069439) + HATN4_DR          DNA/hAT-Charlie          44    191     (1) 2780547  
   469   17.9  0.0  0.0  chr4              74024203 74024286  (4069429) C L1-60_DR          LINE/L1              (5311)    366     283 2780548 *
   323    2.4  0.0  0.0  chr4              74025367 74025407  (4068308) + Rex1-40B3_DR      LINE/Rex-Babar          372    412     (2) 2780549  
  1140   15.6 13.1  1.3  chr4              74028211 74028477  (4065238) + TE-X-16_DR        DNA/Crypton-A             2    299    (54) 2780550  
   382   18.8  0.0  0.0  chr4              74028540 74028624  (4065091) + EnSpm-N6_DR       DNA/CMC-EnSpm?          106    190   (156) 2780551  
   550   20.4  0.0  3.9  chr4              74028913 74028953  (4064762) C DNA6-6_DR         DNA                  (3249)   8032    7905 2780552  
   628   12.0  0.0  0.0  chr4              74028954 74029045  (4064670) C SINE2-5_DR        SINE/tRNA-V-RTE       (174)    108      17 2780553  
   396   19.4  0.0  4.5  chr4              74028999 74029090  (4064625) + DNA7-N2_DR        DNA/hAT-hAT6           1638   1725   (289) 2780554 *
   832   15.6  2.2  6.2  chr4              74029615 74029799  (4063916) + hAT-N157_DR       DNA/hAT-Ac              477    654   (903) 2780555  
   320   32.0  0.8  0.0  chr4              74029961 74030085  (4063630) + Gypsy-115-I_DR    LTR/Gypsy               639    764  (3560) 2780556  
   270   35.6  0.0  2.2  chr4              74030242 74030379  (4063336) + Gypsy-115-I_DR    LTR/Gypsy              1026   1160  (3158) 2780556  
   481   13.0  0.0  0.0  chr4              74030381 74030457  (4063258) + Gypsy-115-I_DR    LTR/Gypsy              1399   1475  (2793) 2780556  
   259   22.6 16.1  0.0  chr4              74030460 74030552  (4063163) + Gypsy-115-I_DR    LTR/Gypsy              1550   1657  (2611) 2780556  
  2542   12.2  1.9  1.5  chr4              74030579 74031053  (4062662) C Copia-8-LTR_DR    LTR/Gypsy?              (7)    477       1 2780557  
  2017   18.8  6.7  0.2  chr4              74031057 74031487  (4062228) + Gypsy-115-I_DR    LTR/Gypsy              1698   2156  (2165) 2780556  
   775   25.2  3.0  0.0  chr4              74031483 74031684  (4062031) + Gypsy-115-I_DR    LTR/Gypsy              3055   3262  (1006) 2780556 *
   639   18.2  1.6  0.0  chr4              74031713 74031833  (4061882) + Gypsy-115-I_DR    LTR/Gypsy              4003   4125   (193) 2780556  
   279   20.0  0.0  1.5  chr4              74031833 74031898  (4061817) + hAT-N112_DR       DNA/hAT-Ac              905    969   (234) 2780558 *
   888   18.4  0.5  4.6  chr4              74032439 74032643  (4061072) C hAT-N154_DR       DNA/hAT-Tip100       (1021)    374     178 2780559 *
  1525    5.1  0.5  0.0  chr4              74032483 74032677  (4061038) C TDR19C            DNA/hAT-Charlie       (200)    196       1 2780560  
   340   17.2  0.0  0.0  chr4              74032622 74032685  (4061030) C EnSpm-N10_DR      DNA/CMC-EnSpm        (3249)   6059    5996 2780561 *
  1187   15.6  5.9  1.2  chr4              74032678 74032974  (4060741) C Harbinger-2N2_DR  DNA/PIF-Harbinger       (6)    707     329 2780562  
   669   15.4 13.6  1.0  chr4              74032975 74033158  (4060557) + HATN10_DR         DNA/hAT-Ac                1    207   (248) 2780563  
   546   12.3 18.8  2.6  chr4              74033159 74033291  (4060424) C DNA-6-N1_DR       DNA                     (0)    708     555 2780564  
   506   16.4  4.4 14.6  chr4              74033330 74033571  (4060144) + DNA-6-N1_DR       DNA                     327    708     (0) 2780565  
   929   10.4  0.6  1.8  chr4              74033582 74033748  (4059967) + HATN10_DR         DNA/hAT-Ac              212    376    (79) 2780566  
   219   14.6  0.9 14.1  chr4              74033734 74033749  (4059966) + Mariner-N29_DR    DNA/TcMar-ISRm11        370    399  (1366) 2780567 *
   212    6.3  1.6  0.0  chr4              74033750 74033812  (4059903) + DNA-8-29_DR       DNA/hAT-Tip100          818    881   (139) 2780568 *
   218   17.3  0.0  0.0  chr4              74033772 74033852  (4059863) + ERV1-7_DR-I       LTR/ERV1               1735   1815  (4888) 2780569 *
   219   14.6  0.9 14.1  chr4              74033813 74033845  (4059870) + Mariner-N29_DR    DNA/TcMar-ISRm11        400    468  (1297) 2780567 *
   300   17.5 12.0  1.2  chr4              74033830 74033904  (4059811) + HATN10_DR         DNA/hAT-Ac              373    455     (0) 2780570  
   868    9.3  0.0  0.0  chr4              74033905 74034021  (4059694) C Harbinger-2N2_DR  DNA/PIF-Harbinger     (290)    336     220 2780562  
   500   17.2  3.2  0.0  chr4              74034037 74034129  (4059586) C Harbinger-2N2_DR  DNA/PIF-Harbinger     (521)    105      10 2780562  
   733   20.3 13.0  2.1  chr4              74035057 74035272  (4058443) C ANGEL             DNA/Kolobok            (34)    275      37 2780571  
   312   23.5 18.7  2.3  chr4              74035116 74035302  (4058413) C DNA2-8_DR         DNA/CMC-EnSpm        (2698)   1709    1493 2780572 *
   286   20.9 19.9  1.7  chr4              74035175 74035320  (4058395) + EnSpm-N39C_DR     DNA/CMC-EnSpm?         1811   1982  (1611) 2780573 *
   234   22.7 10.6  0.0  chr4              74035407 74035472  (4058243) + L2-11_DRe         LINE/L2                1901   1973     (4) 2780574  
   759   11.6  7.2  0.0  chr4              74035601 74035738  (4057977) + SINE3-2_DR        SINE?                     1    148    (16) 2780575  
   747   10.3  0.8  4.2  chr4              74035815 74035936  (4057779) + HATN2_DR          DNA/hAT                   1    118  (1101) 2780576  
   466   13.3  0.0  4.0  chr4              74035936 74036013  (4057702) + hAT-N192_DR       DNA/hAT-Tip100           12     86   (112) 2780577 *
   477   21.7  3.0  1.5  chr4              74036088 74036218  (4057497) C EnSpm-N40B_DR     DNA/CMC-EnSpm         (256)   5251    5119 2780578  
   802   14.0  8.1  0.1  chr4              74036254 74036395  (4057320) + Mariner-N8_DR     DNA/TcMar                75    229     (0) 2780579  
   721   17.6  0.0  8.5  chr4              74036410 74036614  (4057101) C EnSpm-N40B_DR     DNA/CMC-EnSpm         (497)   5010    4822 2780578  
   288   21.9  0.0  0.0  chr4              74036605 74036668  (4057047) + Copia-10B_DR-LTR  LTR/Gypsy?               33     96   (349) 2780580 *
   593    5.4 20.4  1.5  chr4              74036698 74036810  (4056905) C CryptonV-N4_DR    DNA/Crypton-V        (8393)   5100    4967 2780581 *
  3169    6.7  4.9  0.2  chr4              74036712 74037155  (4056560) + Mariner-N38_DR    DNA/TcMar-Tc1            28    492    (55) 2780582  
  1409    9.8  0.0  0.5  chr4              74037156 74037349  (4056366) C LTR-11_DR-LTR     LTR                     (0)    193       1 2780583  
   296    0.0  2.4  0.0  chr4              74037350 74037391  (4056324) C LTR-11_DR-I       LTR                     (0)     43       1 2780584  
   227   21.6  0.0  0.0  chr4              74037381 74037396  (4056319) C hAT-5_DR          DNA/hAT-Charlie      (2046)    450     435 2780585 *
  1829    8.6 16.1  0.0  chr4              74037397 74037675  (4056040) + Harbinger-N13_DR  DNA/PIF-Harbinger         1    324     (0) 2780586  
   563   11.5  7.3  0.0  chr4              74037683 74037778  (4055937) C LTR-11_DR-LTR     LTR                     (9)    184      82 2780587  
   230   26.7  2.7  0.0  chr4              74037778 74037790  (4055925) + Merlin-1_DR       DNA/Merlin             5150   5223  (5301) 2780588 *
   314    7.8  2.0  0.0  chr4              74037795 74037845  (4055870) C hAT-N164_DR       DNA/hAT-Tip100       (1157)    883     832 2780589  
   207   25.1  0.0  4.7  chr4              74037803 74037869  (4055846) + Kolobok-4_DR      DNA/Kolobok-T2         3455   3518  (3113) 2780590 *
   385   23.6 16.8  4.2  chr4              74037826 74038081  (4055634) + Copia-10B_DR-LTR  LTR/Gypsy?              151    437     (8) 2780580  
   864   23.7  2.6  3.9  chr4              74038685 74038917  (4054798) C L1-11_DR          LINE/L1              (2900)   4424    4195 2780591  
  3317    7.9  8.3  0.2  chr4              74039008 74039500  (4054215) + TZF28C            DNA/TcMar-Tc1             1    533  (1096) 2780592  
  9852    4.5  1.2  1.7  chr4              74039501 74040740  (4052975) C LOOPERN1_DR       DNA/Kolobok-T2          (0)   1234       1 2780593  
  5714   10.6  6.8  1.0  chr4              74040741 74041595  (4052120) + TZF28C            DNA/TcMar-Tc1           530   1433   (196) 2780594  
  1488   11.1 10.6  1.1  chr4              74041597 74041842  (4051873) + SINE3-1           SINE/5S-Deu-L2            8    276   (314) 2780595  
   960   13.1  0.0  0.0  chr4              74041838 74041974  (4051741) + L2-33_DRe         LINE/L2                 708    844   (604) 2780596 *
   308   22.7  0.0  5.3  chr4              74042088 74042166  (4051549) C DNA-TTAA-3_DR     DNA                    (66)   1113    1039 2780597  
   646   23.1  9.4  1.6  chr4              74042445 74042499  (4051216) + DNA9-2_DR         DNA                     147    287  (3647) 2780598  
   441   23.8  9.8  4.7  chr4              74042500 74042662  (4051053) + DNAX-25B_DR       DNA/Zisupton           1677   1847  (1691) 2780599  
   413   22.8  5.4  2.2  chr4              74042571 74042700  (4051015) + DNA-8-9_DR        DNA/hAT-Ac             2580   2713  (1006) 2780600 *
   646   23.1  9.4  1.6  chr4              74042663 74042690  (4051025) + DNA9-2_DR         DNA                     288    364  (3570) 2780598  
  2790   13.0  6.1  1.0  chr4              74042693 74043165  (4050550) + L2-33_DRe         LINE/L2                 880   1376    (72) 2780601  
  1926   13.9  7.7  1.3  chr4              74043166 74043529  (4050186) + L2-33_DRe         LINE/L2                1062   1448     (0) 2780602  
  4492    3.6  2.7  0.9  chr4              74043576 74044135  (4049580) + SINE3-1a          SINE/5S-Deu-L2            1    570     (0) 2780603  
   422   11.1  0.0  1.4  chr4              74044073 74044145  (4049570) + L2-56_DR          LINE/L2                1174   1245     (7) 2780604 *
   284    6.4  6.4  0.0  chr4              74044114 74044160  (4049555) C hAT-N178_DR       DNA/hAT-Ac           (1534)    173     124 2780605 *
  1404    7.1  4.5  4.5  chr4              74044143 74044363  (4049352) + SINE_DR1          SINE                     30    250     (8) 2780606  
   303   14.0  4.0  0.0  chr4              74044325 74044374  (4049341) C DNA6-1B_DR        DNA/hAT-hAT5          (670)    166     115 2780607 *
   616   23.2  4.3  3.9  chr4              74044554 74044565  (4049150) C DNA2-16_DR        DNA                  (4005)  14046   13980 2780608  
  1630    4.1  0.0  0.0  chr4              74044566 74044760  (4048955) + hAT-N4C_DR        DNA/hAT-Charlie           1    195     (0) 2780609  
   616   23.2  4.3  3.9  chr4              74044761 74044786  (4048929) C DNA2-16_DR        DNA                  (4005)  13979   13813 2780608  
   213   25.4  3.3  1.6  chr4              74044991 74045050  (4048665) C BEL-69_DR-I       LTR/Pao              (2224)   1189    1129 2780610  
   728   15.6  0.0  0.0  chr4              74045608 74045716  (4047999) C EXPANDER1_DR      LINE/RTE-BovB          (42)   3323    3215 2780611  
  2697    8.5  0.0  8.4  chr4              74045718 74046129  (4047586) + Harbinger-2_DR    DNA/PIF-Harbinger         1    380  (3947) 2780612  
  2369    7.7  3.8  0.0  chr4              74046128 74046440  (4047275) + Harbinger-2_DR    DNA/PIF-Harbinger      4002   4326     (1) 2780613 *
  1871   11.9  3.7  1.6  chr4              74046441 74046737  (4046978) C EXPANDER1_DR      LINE/RTE-BovB         (150)   3215    2913 2780611  
  1731   12.3 16.5  0.6  chr4              74046744 74047046  (4046669) C EXPANDER1_DR      LINE/RTE-BovB        (3014)    351       1 2780611  
  5082    5.2 17.7  0.0  chr4              74047763 74048473  (4045242) C DNA-1-3_DR        DNA/PIF-Harbinger       (0)    837       1 2780614  
  1967   20.8  4.7  3.4  chr4              74048474 74048964  (4044751) + L1-102_DR         LINE/L1                2319   2815   (187) 2780615  
  8900   14.9  7.0  0.5  chr4              74048988 74050446  (4043269) C Gypsy70-I_DR      LTR/Gypsy              (95)   4200    2648 2780616  
  1733   19.4  0.3  0.3  chr4              74050460 74050784  (4042931) C Gypsy70-I_DR      LTR/Gypsy            (3970)    325       1 2780616  
  1114   21.9 15.9  1.2  chr4              74050794 74051227  (4042488) C Gypsy70-LTR_DR    LTR/Gypsy               (9)    631     135 2780616  
  1639   12.6  2.9  0.0  chr4              74051239 74051472  (4042243) C Harbinger-N10_DR  DNA/PIF-Harbinger      (39)    289      49 2780617  
  7179    3.0  0.0  0.0  chr4              74051473 74052302  (4041413) + Gypsy75-LTR_DR    LTR/Gypsy                 1    830     (0) 2780618  
   383   14.8  0.0  0.0  chr4              74052303 74052361  (4041354) + EnSpm-N36_DR      DNA/CMC-EnSpm           795    853  (2372) 2780619  
   352   18.3 11.8  7.8  chr4              74052355 74052490  (4041225) C Gypsy70-LTR_DR    LTR/Gypsy             (499)    141       1 2780616 *
   482   18.1  2.0  5.7  chr4              74052828 74052847  (4040868) C EnSpm-N13_DR      DNA/CMC-EnSpm        (2525)  19624   19484 2780620  
   608   16.1  3.2  1.6  chr4              74052848 74052973  (4040742) C Mariner-N38_DR    DNA/TcMar-Tc1           (0)    547     420 2780621  
   231   16.4  7.7  6.3  chr4              74052906 74052983  (4040732) C DNA-1-8_DR        DNA                   (773)    788     710 2780622 *
   843   20.6 22.7  1.0  chr4              74052992 74053394  (4040321) + ERV1-N7-I_DR      LTR/ERV1               2850   3219  (5349) 2780623  
   473   27.0  4.5  1.1  chr4              74053531 74053720  (4039995) + ERV1-1-I_DR       LTR/ERV1               4250   4389  (5520) 2780624  
  3357   11.9  0.4  0.6  chr4              74053752 74054251  (4039464) + MOSAT_DR          Satellite              1303   1801   (286) 2780625  
   336   11.3  0.0  1.9  chr4              74054246 74054299  (4039416) + Helitron-N5_DR    RC/Helitron            6061   6113  (3396) 2780626 *
   382   20.8  1.0  2.9  chr4              74054285 74054388  (4039327) + ERV1-N7-I_DR      LTR/ERV1               3833   3934  (4634) 2780627 *
   772   19.5  4.0 18.5  chr4              74054351 74054646  (4039069) + Merlin-2_DR       DNA/Merlin             2931   3190 (10731) 2780628  
   449   23.9  7.8  4.7  chr4              74054611 74054630  (4039085) C Merlin-1_DR       DNA/Merlin           (1619)   8908    8737 2780629 *
   539   18.5  8.8  4.6  chr4              74054631 74054777  (4038938) C DNA8-17_DR        DNA/hAT-Tip100        (291)   1522    1370 2780630  
   408   26.6  1.5  2.3  chr4              74054767 74054785  (4038930) C DNA9-3_DR         DNA/MULE-MuDR?       (5581)   5798    5781 2780631 *
  5236   11.1  2.9  0.9  chr4              74054786 74055549  (4038166) + TDR13B2           DNA                       1    779     (0) 2780632  
   331   12.3 17.5  0.0  chr4              74055635 74055691  (4038024) + TDR3B             DNA/hAT-Charlie          55    121    (72) 2780633  
  2151   11.6  2.8  0.3  chr4              74055692 74056011  (4037704) + Harbinger-N10_DR  DNA/PIF-Harbinger         1    328     (0) 2780634  
   699   21.3 13.7  0.9  chr4              74056012 74056080  (4037635) + ENSPM-6_DR        DNA/CMC-EnSpm         19559  19653 (12963) 2780635  
   339   19.5  5.6  3.3  chr4              74056015 74056104  (4037611) C DNA-6-N5B_DR      DNA                  (1713)   1810    1719 2780636 *
   431   24.4  3.2  4.1  chr4              74058331 74058454  (4035261) C hAT-N44B_DR       DNA/hAT-Tip100        (944)    657     535 2780637  
   359   23.6  9.4  5.9  chr4              74058334 74058432  (4035283) + hAT-N117_DR       DNA/hAT-Tip100         1135   1353  (1304) 2780638 *
   379   21.2 12.4  0.0  chr4              74058433 74058545  (4035170) C hAT-N38_DR        DNA/hAT-hAT6          (900)    129       3 2780639  
   507   16.4 17.4  1.7  chr4              74058548 74058694  (4035021) + TE-X-16_DR        DNA/Crypton-A            49    218   (135) 2780640  
  7748   10.8  6.2  0.6  chr4              74058695 74059878  (4033837) + Tc1-4_DR          DNA/TcMar-Tc1             1   1250   (322) 2780641  
  1827   18.6 20.4  0.4  chr4              74059879 74060304  (4033411) + DNA-1-3B_DR       DNA/PIF-Harbinger         2    512   (251) 2780642  
  2892    3.9  6.2  0.0  chr4              74060305 74060662  (4033053) + DNA-2-2_DR        DNA                       1    380    (27) 2780643  
   482   15.9  0.0  0.0  chr4              74060670 74060738  (4032977) + DNA-1-3_DR        DNA/PIF-Harbinger       563    631   (206) 2780644  
  1471    8.3  0.0  0.5  chr4              74060794 74060987  (4032728) C LTR-11_DR-LTR     LTR                     (0)    193       1 2780645  
   230   11.6  0.0  0.0  chr4              74060988 74061030  (4032685) C LTR-11_DR-I       LTR                     (0)     43       1 2780646  
  1526    7.8  0.0  0.0  chr4              74061031 74061223  (4032492) C LTR-11_DR-LTR     LTR                     (0)    193       1 2780647  
   306    2.3  0.0  0.0  chr4              74061224 74061266  (4032449) C LTR-11_DR-I       LTR                     (0)     43       1 2780648  
  1558    6.2  0.0  0.0  chr4              74061267 74061459  (4032256) C LTR-11_DR-LTR     LTR                     (0)    193       1 2780649  
   544   11.6  2.3  0.0  chr4              74061481 74061566  (4032149) C Tc1-4_DR          DNA/TcMar-Tc1        (1478)     94       7 2780650  
   383   11.9  6.0  0.0  chr4              74061591 74061657  (4032058) + EnSpm-N6_DR       DNA/CMC-EnSpm?          139    209   (137) 2780651  
  3721    2.5  1.4  0.0  chr4              74061678 74062115  (4031600) + RTE-2_DR          LINE/RTE-BovB          2665   3108     (0) 2780652  
   617   14.8  1.9  8.6  chr4              74062870 74063031  (4030684) + hAT-N57_DR        DNA/hAT-Ac             1098   1249    (37) 2780653  
   220   18.0  3.9  1.9  chr4              74063029 74063079  (4030636) C hAT-N42B_DR       DNA/hAT-Ac            (670)    121      70 2780654 *
 12971    1.3  1.6  0.0  chr4              74063052 74064501  (4029214) + L2-2_DRe          LINE/L2                2721   4193    (45) 2780655  
   216   21.0  5.1  3.8  chr4              74063080 74063107  (4030608) + DNA8-25_DR        DNA                     818    897  (3070) 2780656 *
  5407    7.5  1.1  4.5  chr4              74064501 74065376  (4028339) C LTR1_DR           LTR/Gypsy?              (0)    848       1 2780657  
  9835    1.3 36.1  0.0  chr4              74065377 74067053  (4026662) C Copia-13C_DR-I    LTR/Gypsy?              (0)   2283       1 2780657  
  2736   10.0  1.4  0.2  chr4              74067076 74067506  (4026209) C LTR1_DR           LTR/Gypsy?             (16)    893     458 2780657  
  1344    7.1  0.0  0.0  chr4              74067610 74067777  (4025938) C LTR-11_DR-LTR     LTR                    (25)    168       1 2780658  
   306    2.3  0.0  0.0  chr4              74067778 74067820  (4025895) C LTR-11_DR-I       LTR                     (0)     43       1 2780659  
  1558    6.2  0.0  0.0  chr4              74067821 74068013  (4025702) C LTR-11_DR-LTR     LTR                     (0)    193       1 2780660  
   544   11.6  2.3  0.0  chr4              74068035 74068120  (4025595) C Tc1-4_DR          DNA/TcMar-Tc1        (1478)     94       7 2780661  
   383   11.9  6.0  0.0  chr4              74068145 74068211  (4025504) + EnSpm-N6_DR       DNA/CMC-EnSpm?          139    209   (137) 2780662  
  3721    2.5  1.4  0.0  chr4              74068232 74068669  (4025046) + RTE-2_DR          LINE/RTE-BovB          2665   3108     (0) 2780663  
   617   14.8  1.9  8.6  chr4              74069424 74069585  (4024130) + hAT-N57_DR        DNA/hAT-Ac             1098   1249    (37) 2780664  
   220   18.0  3.9  1.9  chr4              74069583 74069633  (4024082) C hAT-N42B_DR       DNA/hAT-Ac            (670)    121      70 2780665 *
 12971    1.3  1.6  0.0  chr4              74069606 74071055  (4022660) + L2-2_DRe          LINE/L2                2721   4193    (45) 2780666  
   216   21.0  5.1  3.8  chr4              74069634 74069661  (4024054) + DNA8-25_DR        DNA                     818    897  (3070) 2780667 *
  4342    7.5 11.4  4.0  chr4              74071055 74071846  (4021869) C LTR1_DR           LTR/Gypsy?              (0)    848       1 2780668  
   419    2.0  2.0  0.0  chr4              74071847 74071896  (4021819) + L2-2_DRe          LINE/L2                4188   4238     (0) 2780666  
   206   13.1  2.1  4.3  chr4              74071863 74071910  (4021805) + ERV1-7_DR-I       LTR/ERV1               1686   1732  (4971) 2780669 *
  3656    6.5  4.8  0.7  chr4              74072029 74072554  (4021161) + Mariner-N38_DR    DNA/TcMar-Tc1             1    547     (0) 2780670  
   285   19.2  5.3 17.6  chr4              74072441 74072573  (4021142) + hAT-N164_DR       DNA/hAT-Tip100         1253   1371   (669) 2780671 *
  3744    5.9  5.3  0.4  chr4              74072591 74073099  (4020616) + DIRS-N2_DR        LTR/Ngaro              3785   4318  (1711) 2780672  
  3539   16.0  6.0  3.2  chr4              74073100 74073892  (4019823) + TDR22             DNA                       2    816   (439) 2780673  
  8475    2.4  1.6  0.8  chr4              74073896 74074869  (4018846) + hAT-N30_DR        DNA/hAT-Ac                1    982     (0) 2780674  
  3360    8.6  0.9  0.0  chr4              74074871 74075322  (4018393) + TDR22B            DNA                     793   1248     (0) 2780675  
  1217   10.7  0.4  1.5  chr4              74075326 74075549  (4018166) C CryptonV-2_DR     DNA/Crypton-V       (10547)  11264   11090 2780676  
  3296   11.2 12.0  0.5  chr4              74075674 74076230  (4017485) C Copia-22_DR-LTR   LTR/ERV1                (0)    621       1 2780677  
   224   25.0  7.4  7.4  chr4              74076354 74076448  (4017267) + Gypsy159-I_DR     LTR/Gypsy              4121   4215   (108) 2780678  
  1701   10.8  2.3  0.8  chr4              74077251 74077512  (4016203) + DNA-TA-8_DR       DNA                       1    266  (1042) 2780679  
   463   18.6  0.9  4.3  chr4              74077563 74077845  (4015870) + A-rich            Low_complexity            1    427   (681) 2780680  
   349   27.9  0.6  0.0  chr4              74077846 74078024  (4015691) + (CAAGA)n          Simple_repeat             1    180     (0) 2780681  
   463   18.6  0.9  4.3  chr4              74078025 74078152  (4015563) + A-rich            Low_complexity          428    620   (488) 2780680  
   375   24.6  0.5  4.5  chr4              74078153 74078390  (4015325) + (CAAGA)n          Simple_repeat             1    228     (0) 2780682  
   463   18.6  0.9  4.3  chr4              74078391 74078709  (4015006) + A-rich            Low_complexity          621   1108     (0) 2780680  
   338   18.0  1.5  3.7  chr4              74079173 74079649  (4014066) + A-rich            Low_complexity            1    466     (0) 2780683  
  1672    7.6 10.4  2.2  chr4              74079722 74080018  (4013697) + DNA-TA-8_DR       DNA                     276    596   (712) 2780684  
  2448    7.4  3.4  4.8  chr4              74080019 74080555  (4013160) C DNA-8-21_DR       DNA/hAT-Ac              (0)   1284     879 2780685  
  1869    9.6  7.2  1.6  chr4              74080555 74080903  (4012812) + DNA-TA-8_DR       DNA                     588    955   (353) 2780686 *
   945   11.1 27.4  0.3  chr4              74080934 74081159  (4012556) C HARBINGERN2B_DR   DNA/PIF-Harbinger     (264)    535     249 2780687  
  1105    5.8 10.2  3.2  chr4              74081162 74081338  (4012377) + HATN15_DR         DNA/hAT-Ac                1    189   (891) 2780688 *
  1663    6.8 16.5  0.3  chr4              74081336 74081632  (4012083) + HATN15_DR         DNA/hAT-Ac              736   1080     (0) 2780689  
   239   16.7  6.2  0.0  chr4              74081633 74081680  (4012035) C HARBINGERN2B_DR   DNA/PIF-Harbinger     (544)    255     205 2780687  
  1523    4.6 11.0  0.0  chr4              74081681 74081898  (4011817) C DNA-5-3_DR        DNA/hAT-hAT5            (0)    533     292 2780690  
  3155    4.0  0.5  0.0  chr4              74081899 74082277  (4011438) C DNA-AT-1_DR       DNA                     (0)    392      12 2780691  
   369    8.9  0.0  5.4  chr4              74082299 74082357  (4011358) C EnSpm-N46_DR      DNA/CMC-EnSpm?       (2996)    744     689 2780692  
   667   11.4  5.2  0.8  chr4              74082732 74082846  (4010869) + DNA-2-29_DR       DNA                       1    120    (12) 2780693  
  1947    9.8  8.1  0.9  chr4              74082848 74083155  (4010560) C EnSpm-N46_DR      DNA/CMC-EnSpm?       (3109)    631     302 2780692  
  1302    3.5  9.2  0.0  chr4              74083154 74083326  (4010389) C hAT-N47_DR        DNA/hAT-Tip100         (48)    376     188 2780694 *
  4933    2.1  0.0  0.4  chr4              74083325 74083889  (4009826) C SINE3-1a          SINE/5S-Deu-L2          (7)    563       1 2780695  
  1442    4.7 10.0  0.0  chr4              74083890 74084074  (4009641) C hAT-N47_DR        DNA/hAT-Tip100        (220)    204       1 2780696  
   231    0.0  0.0  0.0  chr4              74084073 74084097  (4009618) C Merlin-1_DR       DNA/Merlin           (1456)   9071    9047 2780697 *
   777    7.9  0.0  0.0  chr4              74084095 74084195  (4009520) C DNA-5-3_DR        DNA/hAT-hAT5          (240)    293     193 2780690  
  3094    5.1  4.4  0.2  chr4              74084196 74084646  (4009069) + L1-39_DR          LINE/L1                4554   5023    (10) 2780698  
  1044    9.8  0.0  0.0  chr4              74084647 74084804  (4008911) C DNA-5-3_DR        DNA/hAT-hAT5          (326)    207       1 2780690  
   366   13.9  0.0  4.6  chr4              74084805 74084868  (4008847) C HARBINGERN2B_DR   DNA/PIF-Harbinger     (590)    209     149 2780687  
  1369   10.4  3.7 34.4  chr4              74084869 74085356  (4008359) C Gypsy97-LTR_DR    LTR/Gypsy               (0)    403       8 2780699  
   474   10.2  0.0  0.0  chr4              74085358 74085427  (4008288) C HARBINGERN2B_DR   DNA/PIF-Harbinger     (790)    153      84 2780687  
   313    7.4 26.1  2.4  chr4              74085442 74085510  (4008205) C hAT-N94_DR        DNA/hAT-Charlie       (326)    745     661 2780700  
   545   14.1  0.0  0.0  chr4              74085513 74085604  (4008111) C HARBINGERN2B_DR   DNA/PIF-Harbinger     (707)     92       1 2780701  
   991   12.1 15.8  2.2  chr4              74086199 74086401  (4007314) C ANGEL             DNA/Kolobok            (15)    294      65 2780702 *
  1643   17.3  5.6  6.4  chr4              74086354 74086749  (4006966) + DNA2-7_DR         DNA                    4360   4752  (4898) 2780703 *
  1901   11.9  7.0  4.0  chr4              74086408 74086749  (4006966) + SINE2-4_DR        SINE/tRNA-V-RTE          12    363     (8) 2780704  
  1708   18.8 16.8  5.1  chr4              74086750 74087040  (4006675) C Merlin-1_DR       DNA/Merlin           (5838)   4689    3987 2780705  
   937   13.4  0.0  1.9  chr4              74086898 74087057  (4006658) C EnSpm-6N1_DR      DNA/CMC-EnSpm        (2810)   6426    6270 2780706 *
  1079    9.2  0.0 34.5  chr4              74086916 74087180  (4006535) C SINE2-4_DR        SINE/tRNA-V-RTE         (2)    369     173 2780707  
   763   18.0  5.1 10.6  chr4              74086921 74087448  (4006267) C DNA9-3_DR         DNA/MULE-MuDR?       (1435)   9944    9443 2780708 *
  1370   19.6  0.0  8.9  chr4              74087281 74087672  (4006043) + Zisupton-6_DR     DNA/Zisupton           8397   8756 (13360) 2780709  
   457   24.6  6.7  6.7  chr4              74087475 74087727  (4005988) C Penelope-1_DR     LINE/Penelope        (4193)    253       1 2780710 *
   303   25.0  0.0  1.3  chr4              74088266 74088342  (4005373) C hAT-N48C_DR       DNA/hAT-Ac            (575)   1724    1649 2780711 *
   314   20.0 28.9  0.0  chr4              74088296 74088430  (4005285) + CryptonV-N7_DR    DNA/Crypton-V             7    180   (104) 2780712  
  3157   12.8  2.4  0.0  chr4              74088568 74089058  (4004657) + LOOPERN4B_DR      DNA/Kolobok-T2            1    503     (0) 2780713  
   396   13.6  0.0  0.0  chr4              74089098 74089155  (4004560) C HarbingerN3_DR    DNA/PIF-Harbinger     (929)    135      78 2780714  
 12897    2.7  1.1  0.0  chr4              74089156 74090637  (4003078) + ERV1-N3B-LTR_DR   LTR/ERV1                  1   1498     (0) 2780715  
  2058    8.8  4.8  0.0  chr4              74090668 74090961  (4002754) + Harbinger-N9_DR   DNA/PIF-Harbinger         1    308   (335) 2780716  
  1034   10.7  1.2  0.6  chr4              74090959 74091118  (4002597) C hAT-N203_DR       DNA/hAT-Tip100       (3985)   1556    1396 2780717 *
  1998   10.1  6.7  1.9  chr4              74091122 74091466  (4002249) + TDR22B            DNA                       1    361   (887) 2780718  
  1332   11.4  1.5  0.0  chr4              74091465 74091665  (4002050) C hAT-N203_DR       DNA/hAT-Tip100       (4287)   1254    1051 2780717 *
  2533    9.0  0.9  0.0  chr4              74091662 74091993  (4001722) + Harbinger-N9_DR   DNA/PIF-Harbinger       308    642     (1) 2780719  
   211   16.2  0.0  0.0  chr4              74091994 74092030  (4001685) C HARBINGERN3B_DR   DNA/PIF-Harbinger    (1047)     37       1 2780720  
   619   10.3 14.6  1.3  chr4              74092178 74092194  (4001521) C CryptonV-N4_DR    DNA/Crypton-V        (8379)   5114    5080 2780721  
  2977    6.1 15.6  0.2  chr4              74092195 74092668  (4001047) + Mariner-N38_DR    DNA/TcMar-Tc1             1    547     (0) 2780722  
   286   13.0  0.0  0.0  chr4              74092629 74092674  (4001041) + CryptonV-N4_DR    DNA/Crypton-V          5057   5102  (8391) 2780723 *
   264   12.2  2.0  2.0  chr4              74092633 74092682  (4001033) C Zisupton-6_DR     DNA/Zisupton        (13136)   8980    8931 2780724 *
  1838    6.2  0.0  0.4  chr4              74092778 74093019  (4000696) C BEL-42_DRe-LTR    LTR/Pao                 (0)    424     184 2780725  
  4666    1.7 35.0  0.0  chr4              74093020 74093730  (3999985) + DNA-8-11_DR       DNA/hAT-Ac                1    960     (1) 2780726  
  1152    9.5  1.6  0.5  chr4              74093731 74093920  (3999795) C BEL-42_DRe-LTR    LTR/Pao               (232)    192       1 2780725  
  9865    3.3  1.6  1.6  chr4              74094173 74095406  (3998309) + LOOPERN1_DR       DNA/Kolobok-T2            1   1234     (0) 2780727  
   434   10.2  1.0 11.1  chr4              74095820 74095918  (3997797) C DNA-N22_DR        DNA                     (0)    768     679 2780728  
  2827    5.2  6.6  0.0  chr4              74095922 74096286  (3997429) + HarbingerN4_DR    DNA/PIF-Harbinger         1    389   (471) 2780729  
  3178    5.1  1.0  0.0  chr4              74096287 74096675  (3997040) C HarbingerN6_DR    DNA/PIF-Harbinger       (0)    393       1 2780730  
   357   27.5  1.9  9.4  chr4              74096494 74096698  (3997017) + EnSpm-17_DR       DNA/CMC-EnSpm          3552   3742  (5534) 2780731 *
  3682    4.8  2.4  0.2  chr4              74096680 74097138  (3996577) + HarbingerN4_DR    DNA/PIF-Harbinger       392    860     (0) 2780732  
   437   20.1  7.4  1.6  chr4              74097140 74097260  (3996455) C DNA-N22_DR        DNA                    (91)    677     550 2780728  
   205   14.7  0.0  0.0  chr4              74097632 74097665  (3996050) + DNA-1-3_DR        DNA/PIF-Harbinger       538    571   (266) 2780733  
   552   20.4 21.7  1.9  chr4              74098802 74098981  (3994734) C DNA-N22_DR        DNA                   (552)    216       2 2780728  
  3744   19.7  5.2  4.9  chr4              74099716 74102252  (3991463) C MOSAT_DR          Satellite             (801)   2543       1 2780734  
   309   13.5  0.0  0.0  chr4              74102523 74102574  (3991141) + Kolobok-N14_DR    DNA/Kolobok-T2?           2     53   (366) 2780735  
  5387   18.8  2.1  0.5  chr4              74102606 74103634  (3990081) + Kolobok-N14B_DR   DNA/Kolobok-T2?         205   1250   (861) 2780736  
   340    6.1  0.0  4.1  chr4              74103891 74103941  (3989774) + CryptonV-N5_DR    DNA/Crypton-V         14135  14183 (10354) 2780737  
  1185   13.0  6.4  1.6  chr4              74103952 74104185  (3989530) C MuDR-2_DR         DNA/MULE-MuDR        (4645)  19288   19044 2780738  
  1048   15.3 14.5  4.9  chr4              74104186 74104309  (3989406) + IS3EU-4N_DR       DNA/IS3EU               336    726  (1299) 2780739  
   217   16.7  2.4  0.0  chr4              74104323 74104364  (3989351) C Tx1-37_DR         LINE/L1-Tx1           (216)   1317    1275 2780740  
   694   17.3  7.7  2.4  chr4              74104541 74104735  (3988980) + hAT-N86_DR        DNA/hAT-Ac               90    294   (250) 2780741  
   495   15.1 16.5  1.4  chr4              74104741 74104861  (3988854) + hAT-N86_DR        DNA/hAT-Ac              406    544     (0) 2780742  
  2070   12.8 32.6  0.4  chr4              74104870 74105394  (3988321) C DNA-8-30_DR       DNA/hAT-Ac              (0)   1022     330 2780743  
  1252    8.2 22.3  0.9  chr4              74105762 74106043  (3987672) C DNA-8-30_DR       DNA/hAT-Ac            (680)    342       1 2780744  
   655   26.0  8.6  0.5  chr4              74106208 74106468  (3987247) C L2-33_DRe         LINE/L2               (227)   1221     969 2780745  
   315   11.6 15.9  0.0  chr4              74106712 74106780  (3986935) C hAT-N175_DR       DNA/hAT-hAT5           (11)    699     620 2780746  
   210   13.1  0.0  2.2  chr4              74107001 74107047  (3986668) C Academ-N1_DRe     DNA/Academ-1         (2661)   1367    1322 2780747 *
   225   15.4  0.0  0.0  chr4              74107014 74107052  (3986663) C EnSpm-10_DR       DNA/CMC-EnSpm        (5187)   1118    1080 2780748 *
   513   20.5 20.6  1.8  chr4              74107019 74107202  (3986513) + Kolobok-1_DR      DNA/Kolobok-T2         5031   5248  (1055) 2780749 *
   592   21.4  1.4  0.7  chr4              74107062 74107202  (3986513) C EnSpm-N3B_DR      DNA/CMC-EnSpm        (2500)   1234    1093 2780750  
   345   28.7  2.5  8.6  chr4              74107203 74107457  (3986258) C DNA9-6_DR         DNA                    (79)   7805    7432 2780751 *
   896   15.2  3.6  2.6  chr4              74107251 74107261  (3986454) C EnSpm-N48_DR      DNA/CMC-EnSpm        (1621)   1957    1922 2780752  
  1084   18.7  0.7  5.8  chr4              74107262 74107533  (3986182) C Zisupton-7_DR     DNA/Zisupton         (4589)  12493   12235 2780753 *
  1414   21.8  0.4  0.4  chr4              74107291 74107814  (3985901) + Zisupton-6_DR     DNA/Zisupton           8385   8908 (13208) 2780754  
   896   15.2  3.6  2.6  chr4              74107534 74107615  (3986100) C EnSpm-N48_DR      DNA/CMC-EnSpm        (1621)   1921    1621 2780752 *
   971   17.7  0.7  0.4  chr4              74107684 74108132  (3985583) + DNA9-6_DR         DNA                    7432   7881     (3) 2780755 *
  1235   15.2  0.9  0.4  chr4              74107915 74108145  (3985570) C Academ-N1_DRe     DNA/Academ-1         (2735)   1293    1062 2780747  
   304   10.7  8.7  5.6  chr4              74108134 74108202  (3985513) C hAT-N64B_DR       DNA/hAT-Ac           (2614)   1185    1115 2780756 *
   293   26.8  3.5  1.7  chr4              74108210 74108323  (3985392) + Mariner-N31_DR    DNA/TcMar-Tc1           393    508    (32) 2780757  
   368   14.9  5.4  0.0  chr4              74108381 74108454  (3985261) C Academ-N1_DRe     DNA/Academ-1         (2750)   1278    1201 2780758 *
  1440   14.6  1.4  4.3  chr4              74108437 74108723  (3984992) + Kolobok-1_DR      DNA/Kolobok-T2         5014   5292  (1011) 2780759  
   275   23.6  1.9  3.9  chr4              74108460 74108477  (3985238) C Kolobok-N4_DR     DNA/Kolobok-T2        (906)   2091    1993 2780760 *
  1900   16.1  7.9  6.5  chr4              74108470 74109000  (3984715) + CryptonV-N3_DR    DNA/Crypton-V           666   1203 (19460) 2780761  
   684   19.8 13.8  1.9  chr4              74108759 74109041  (3984674) + EnSpm-N3B_DR      DNA/CMC-EnSpm          1039   1354  (2380) 2780762 *
   580   24.3  2.1 11.2  chr4              74109008 74109118  (3984597) C EnSpm-10N1_DR     DNA/CMC-EnSpm        (2571)    664     558 2780763 *
  1095   18.7  1.6  1.6  chr4              74109119 74109373  (3984342) C ANGEL             DNA/Kolobok            (54)    255       1 2780764  
   347   10.5  0.0  3.5  chr4              74109889 74109947  (3983768) + DNA11TA1_DR       DNA/CMC-EnSpm             1     57   (146) 2780765  
  3561   11.0  4.6  0.8  chr4              74109969 74110553  (3983162) + Helitron-N5B_DR   RC/Helitron              50    656   (991) 2780766 *
  3664   15.3  5.6 13.8  chr4              74110553 74111545  (3982170) C Helitron-N5B_DR   RC/Helitron          (7202)   2307     539 2780767  
  1191    7.8  5.2  0.5  chr4              74111546 74111738  (3981977) C DNA11TA1B_DR      DNA/CMC-EnSpm           (1)    202       1 2780768  
   364   14.7  7.8  2.5  chr4              74111885 74111961  (3981754) + DNA11TA1_DR       DNA/CMC-EnSpm             1     81   (122) 2780769 *
  3814   10.1  3.2  0.8  chr4              74111957 74112553  (3981162) + Helitron-N5B_DR   RC/Helitron              46    656   (991) 2780770 *
  4257   13.7  2.1 15.9  chr4              74112538 74113517  (3980198) C Helitron-N5_DR    RC/Helitron           (821)   8688    7782 2780767  
  1095    7.2  7.7  0.5  chr4              74113515 74113696  (3980019) C DNA11TA1B_DR      DNA/CMC-EnSpm           (8)    195       1 2780771 *
  2333   10.6  3.9  7.2  chr4              74113766 74114318  (3979397) + DNA8-4A_DR        DNA/hAT-Charlie           1    919     (0) 2780772  
   228   13.5  2.7  0.0  chr4              74114287 74114323  (3979392) + hAT-N167B_DR      DNA/hAT-Charlie         908    945   (628) 2780773 *
   200   13.1  2.0  6.4  chr4              74114382 74114393  (3979322) + hAT-N127_DR       DNA/hAT-Charlie        9645   9691   (625) 2780774  
   213   10.8  2.7  0.0  chr4              74114394 74114430  (3979285) + L2-5_DRe          LINE/L2                2156   2193    (34) 2780775  
  3824    5.1  0.6  0.0  chr4              74114598 74115108  (3978607) C Mariner-N38_DR    DNA/TcMar-Tc1           (4)    543      30 2780776  
   765   12.7  7.6  8.1  chr4              74114942 74115139  (3978576) C Helitron-4_DR     RC/Helitron         (18145)  13723   13527 2780777 *
   750   12.9  4.1  4.6  chr4              74115243 74115437  (3978278) C Tx1-46_DR         LINE/L1-Tx1             (4)   1596    1403 2780778  
   296   13.9  0.0  5.7  chr4              74115359 74115488  (3978227) C Gypsy-226_DR-LTR  LTR/Gypsy             (166)    850     728 2780779 *
   549   15.6  0.0  1.4  chr4              74115375 74115392  (3978323) + Zisupton-7_DR     DNA/Zisupton          12226  12287  (4795) 2780780  
  1041    0.7  0.0  0.7  chr4              74115402 74115545  (3978170) C DNA-2-32_DR       DNA/CMC-EnSpm?       (3150)   5632    5490 2780781 *
  2189   19.5  0.0  3.5  chr4              74115418 74116074  (3977641) C Zisupton-6_DR     DNA/Zisupton        (13171)   8945    8373 2780782  
   670    8.8  0.0  0.0  chr4              74115546 74115597  (3978118) + ZFERV-2-I_DR      LTR/ERV1                706    883  (9681) 2780783 *
   549   15.6  0.0  1.4  chr4              74115598 74115654  (3978061) + Zisupton-7_DR     DNA/Zisupton          12288  12501  (4581) 2780780  
   595   20.6  0.6  0.3  chr4              74115764 74115786  (3977929) + Zisupton-6_DR     DNA/Zisupton           8426   8600 (13516) 2780784  
  1151    1.4  0.4  0.7  chr4              74115787 74116064  (3977651) + EnSpm-N2_DR       DNA/CMC-EnSpm          2923   3170   (845) 2780785  
   457   18.8  0.4  3.4  chr4              74115877 74115944  (3977771) C Penelope-1_DR     LINE/Penelope         (302)   4144    3969 2780786 *
   459    7.4  0.0  4.0  chr4              74115945 74116098  (3977617) C DNA-8-29_DR       DNA/hAT-Tip100         (77)    943     796 2780787 *
   595   20.6  0.6  0.3  chr4              74116065 74116080  (3977635) + Zisupton-6_DR     DNA/Zisupton           8601   8743 (13373) 2780784  
   457   18.8  0.4  3.4  chr4              74116099 74116119  (3977596) C Penelope-1_DR     LINE/Penelope         (302)   3968    3909 2780786  
  3972    2.3  3.3  0.2  chr4              74116122 74116598  (3977117) + DNA2-2_DR         DNA                       1    492   (294) 2780788  
  4510    2.5  2.7  0.0  chr4              74116599 74117123  (3976592) C DNA21TA1_DR       DNA/TcMar-Tc1           (0)    539       1 2780789  
  2540    3.0  0.0  0.3  chr4              74117128 74117423  (3976292) + DNA2-2_DR         DNA                     492    786     (0) 2780790  
   634   22.6 16.0  0.4  chr4              74117440 74117670  (3976045) + DNA-N37_DR        DNA                       2    268   (399) 2780791  
   300   14.6  0.0  0.0  chr4              74117899 74117946  (3975769) C EnSpm-N48B_DR     DNA/CMC-EnSpm        (5099)   1860    1813 2780792 *
  2598    5.7  0.8  0.3  chr4              74117944 74118298  (3975417) + Mariner-N38_DR    DNA/TcMar-Tc1           191    547     (0) 2780793  
   286   14.8  6.6  0.0  chr4              74118246 74118306  (3975409) C Helitron-N3_DR    RC/Helitron          (1419)   1597    1533 2780794 *
  3974   12.1  1.2  1.3  chr4              74118663 74119449  (3974266) + Helitron-4_DR     RC/Helitron            6151   6792 (25076) 2780795  
   203   12.3  1.9 10.0  chr4              74119402 74119455  (3974260) + CryptonV-N4_DR    DNA/Crypton-V          3934   3983  (9510) 2780796 *
   203   12.8  0.0  7.3  chr4              74119410 74119468  (3974247) + hAT-N178_DR       DNA/hAT-Ac              123    177  (1530) 2780797 *
   413   21.6  0.0  2.3  chr4              74119434 74119523  (3974192) C MuDR-2_DR         DNA/MULE-MuDR        (3648)  20285   20198 2780798  
   324   16.8  2.5 10.8  chr4              74119460 74119539  (3974176) + DNA2-16_DR        DNA                    5736   5809 (12242) 2780799 *
   415    8.7  0.0  2.9  chr4              74119469 74119539  (3974176) + HE2_DR            SINE/tRNA-V-RTE           3     71   (292) 2780800  
  6381    4.1  8.9  1.1  chr4              74119540 74120399  (3973316) C HATN11_DR         DNA/hAT-hobo            (0)    927       1 2780801  
   315   25.0  2.1  2.1  chr4              74119540 74119559  (3974156) C EnSpm-15_DR       DNA/CMC-EnSpm        (2089)   9362    9272 2780802 *
   231   26.9  0.0 13.8  chr4              74119540 74119550  (3974165) C EnSpm-N59_DR      DNA/CMC-EnSpm?       (1030)   2608    2553 2780803 *
  2585    2.0  0.0  0.3  chr4              74120397 74120700  (3973015) + HE2_DR            SINE/tRNA-V-RTE          61    363     (0) 2780800  
   892   13.8  6.8  2.0  chr4              74120530 74120721  (3972994) C MuDR-2_DR         DNA/MULE-MuDR        (4894)  19039   18839 2780804 *
   611    5.0  1.5  4.1  chr4              74120823 74121599  (3972116) + (TAA)n            Simple_repeat             1    756     (0) 2780805  
   439   14.3  5.3 13.7  chr4              74121544 74121662  (3972053) + Helitron-4_DR     RC/Helitron           29785  29899  (1969) 2780806 *
   470   11.2 28.4  0.0  chr4              74121663 74121796  (3971919) C EnSpm-3N1_DR      DNA/CMC-EnSpm           (1)    182      11 2780807  
   267   19.4  5.0  7.1  chr4              74121905 74122004  (3971711) C hAT-N122_DR       DNA/hAT-Ac            (404)    173      76 2780808  
   264   11.6  0.0 20.8  chr4              74122201 74122287  (3971428) C hAT5-N2_DR        DNA/hAT-hAT5         (1680)    905     834 2780809 *
   425   10.8  0.0  0.0  chr4              74122212 74122276  (3971439) C Merlin-1_DR       DNA/Merlin           (8346)   2181    2117 2780810  
   414   13.3  0.0  1.3  chr4              74122277 74122287  (3971428) C EnSpm-N13_DR      DNA/CMC-EnSpm       (13970)   8179    8105 2780811  
   412    8.5 28.7  0.0  chr4              74122288 74122305  (3971410) + hAT-N21B_DR       DNA/hAT-Ac              708    828   (473) 2780812  
  1355   10.9  7.6  1.8  chr4              74122311 74122572  (3971143) + Mariner-N38_DR    DNA/TcMar-Tc1           271    547     (0) 2780813  
   218   20.7  0.0  0.0  chr4              74122523 74122534  (3971181) C Zisupton-6_DR     DNA/Zisupton        (13123)   8993    8938 2780814 *
   239   15.9  0.0  0.0  chr4              74122535 74122578  (3971137) C Helitron-N3_DR    RC/Helitron          (1438)   1578    1535 2780815  
   468    8.3  0.0  0.0  chr4              74123007 74123077  (3970638) C L2-52_DR          LINE/L2                 (6)   1546    1476 2780816  
  3240    6.5  1.9  0.0  chr4              74123078 74123510  (3970205) + DNA15TA1_DR       DNA/CMC-EnSpm             2    442     (0) 2780817  
  6636    5.0  1.2  0.0  chr4              74123595 74124418  (3969297) C L2-2_DRe          LINE/L2               (226)   4012    3179 2780818  
   471   12.8  0.0  4.3  chr4              74124416 74124513  (3969202) C L2-52_DR          LINE/L2               (162)   1390    1297 2780816 *
   883   11.7 12.7  4.2  chr4              74124670 74124866  (3968849) C DNAX-19_DR        DNA                    (33)    406     194 2780819  
  8815    3.1  0.3  0.0  chr4              74124870 74125910  (3967805) C Harbinger-4N1C_DR DNA/PIF-Harbinger       (0)   1206     163 2780820  
  2313    3.9  5.4  0.9  chr4              74125911 74126223  (3967492) C BEL-43_DRe-LTR    LTR/Pao                 (0)    327       1 2780821  
  1407    5.4  0.0  0.0  chr4              74126224 74126389  (3967326) C Harbinger-4N1C_DR DNA/PIF-Harbinger    (1039)    167       2 2780822  
   237   10.2 12.2  0.0  chr4              74126393 74126437  (3967278) C DNAX-19_DR        DNA                   (248)    191     141 2780819  
  1193   13.0  1.1 18.6  chr4              74126438 74126721  (3966994) + TDR12             DNA                       1    242     (0) 2780823  
   642   16.1  3.8  0.7  chr4              74126722 74126848  (3966867) C DNAX-19_DR        DNA                   (308)    131       1 2780819  
   380   16.3  7.8  4.7  chr4              74126759 74126861  (3966854) + DNAX-19_DR        DNA                     334    439     (0) 2780824 *
   373   10.3  4.9  4.9  chr4              74127005 74127086  (3966629) C Copia6-LTR_DR     LTR/Gypsy?              (0)    456     375 2780825  
  3441   10.7  0.5  5.7  chr4              74127088 74127655  (3966060) + DNA2-14_DR        DNA                    2403   2942  (4680) 2780826  
 11435    7.2  1.7  2.5  chr4              74127657 74129325  (3964390) + Harbinger-1N1_DR  DNA/PIF-Harbinger         1   1657     (0) 2780827  
   361   17.1  0.0  0.0  chr4              74129271 74129340  (3964375) + ENSPM-6_DR        DNA/CMC-EnSpm          6476   6545 (26071) 2780828 *
  2657   11.5  1.7  0.2  chr4              74129319 74129737  (3963978) + HAT1N_DR          DNA/hAT-Ac              541    965     (0) 2780829  
  1849    9.9  8.3  0.8  chr4              74129748 74130083  (3963632) C Copia6-LTR_DR     LTR/Gypsy?             (95)    361       1 2780825  
  6314    8.6  4.0  0.2  chr4              74130114 74131009  (3962706) C TDR2              DNA/TcMar-Tc1           (3)    934       5 2780830  
   525   19.5  3.5  4.7  chr4              74132442 74132613  (3961102) + EnSpm-N47B_DR     DNA/CMC-EnSpm?         1263   1432     (0) 2780831 *
   930   10.5 13.9  0.0  chr4              74132467 74132638  (3961077) C ANGEL             DNA/Kolobok             (0)    309     114 2780832  
   271   25.0 16.9  0.0  chr4              74132533 74132656  (3961059) C hAT-N127_DR       DNA/hAT-Charlie      (3394)   6922    6778 2780833 *
  3457   15.3  1.0  0.0  chr4              74132730 74133337  (3960378) C DNA4-1B_DR        DNA/Sola-2              (0)    614       1 2780834  
   245   24.3 18.2  2.0  chr4              74133340 74133465  (3960250) C HarbingerN8_DR    DNA/PIF-Harbinger      (50)    191      46 2780835  
  3281    8.5  5.6  0.7  chr4              74133544 74134064  (3959651) + Mariner-N38_DR    DNA/TcMar-Tc1             1    546     (1) 2780836  
   263   14.9  0.0  0.0  chr4              74134037 74134083  (3959632) + CryptonV-N5_DR    DNA/Crypton-V         17048  17094  (7443) 2780837 *
   223   15.2  1.5  0.0  chr4              74134113 74134178  (3959537) + DNA-6-N2_DR       DNA                    4218   4284   (772) 2780838  
   359   10.2  1.7  0.0  chr4              74134227 74134285  (3959430) + DNA-1-7_DR        DNA/PIF-Harbinger      1096   1155   (283) 2780839  
   265   13.5 38.5  2.4  chr4              74134519 74134571  (3959144) + hAT-N163B_DR      DNA/hAT-Charlie         243    365   (512) 2780840  
   310    2.6  0.0  0.0  chr4              74134572 74134609  (3959106) + HATN5_DR          DNA/hAT-Ac              512    549   (607) 2780841 *
  1522    5.4  0.0  0.0  chr4              74134609 74134792  (3958923) C HarbingerN6_DR    DNA/PIF-Harbinger     (209)    184       1 2780842  
   293   22.6  0.0  0.0  chr4              74134739 74134800  (3958915) C hAT-N117_DR       DNA/hAT-Tip100       (2036)    621     560 2780843 *
  1629    5.1  0.0  0.0  chr4              74134793 74134989  (3958726) + PROTOP1_DR        DNA/P                   114    310    (74) 2780844  
   946    5.9  0.0 15.7  chr4              74134983 74135144  (3958571) C CryptonV-N3_DR    DNA/Crypton-V        (1823)  18840   18701 2780845 *
   342   16.1  0.0  0.0  chr4              74135136 74135191  (3958524) + DNA-1-7_DR        DNA/PIF-Harbinger      1383   1438     (0) 2780846 *
   956   15.7  1.2  2.4  chr4              74135612 74135781  (3957934) + SINE2-4_DR        SINE/tRNA-V-RTE         202    369     (2) 2780847 *
   973   10.1  1.4  0.0  chr4              74135644 74135781  (3957934) C hAT-N167B_DR      DNA/hAT-Charlie       (190)   1383    1244 2780848  
   960   14.7  1.3  0.0  chr4              74135782 74135798  (3957917) + DNA8-17_DR        DNA/hAT-Tip100         1528   1684   (129) 2780849 *
  2652    4.3  5.1 14.2  chr4              74135787 74136221  (3957494) C DNA-2-2_DR        DNA                     (6)    401       2 2780850  
   773    4.3  0.0  0.0  chr4              74136385 74136476  (3957239) C DNA-AT-2_DR       DNA                     (0)   1441    1350 2780851 *
  2205    9.3 18.8  0.0  chr4              74136474 74136829  (3956886) + HarbingerN5_DR    DNA/PIF-Harbinger       375    797    (64) 2780852  
   206   12.5  0.0  0.0  chr4              74136852 74136899  (3956816) + Kolobok-3_DR      DNA/Kolobok-T2         2452   2499  (3467) 2780853 *
  1194   10.0  0.6  0.6  chr4              74136869 74137039  (3956676) C Merlin-1_DR       DNA/Merlin           (8949)   1578    1408 2780854  
   271   20.0  1.7  0.0  chr4              74137034 74137093  (3956622) + Merlin-2_DR       DNA/Merlin            10628  10688  (3233) 2780855 *
   924   14.6  4.9  3.0  chr4              74137049 74137211  (3956504) C hAT-N152_DR       DNA/hAT-Blackjack      (60)    270     105 2780856  
   365   13.4  0.0  1.5  chr4              74137242 74137309  (3956406) + hAT-N87_DR        DNA/hAT-Ac              438    504    (16) 2780857  
   834   11.8  6.5  3.4  chr4              74137361 74137435  (3956280) + DNA-AT-1_DR       DNA                       1    143   (249) 2780858  
   292   12.5  3.5  3.5  chr4              74137436 74137459  (3956256) + ACROBAT1          DNA/PIF                 737    852   (527) 2780859  
   296   13.5  2.2  3.3  chr4              74137460 74137471  (3956244) C Harbinger-1_DR    DNA/PIF-Harbinger    (2989)    920     830 2780860  
   454    4.0  1.2  6.6  chr4              74137472 74137551  (3956164) + EnSpm-N2_DR       DNA/CMC-EnSpm          2911   2986  (1029) 2780861 *
   850   11.1  0.5  5.4  chr4              74137485 74137912  (3955803) C Zisupton-6_DR     DNA/Zisupton        (13284)   8832    8425 2780862 *
  1169   11.3  1.2  1.2  chr4              74137693 74137981  (3955734) + Zisupton-6_DR     DNA/Zisupton           9207   9489 (12627) 2780863  
   314   28.0  5.2  1.4  chr4              74137893 74137925  (3955790) C hAT-N48B_DR       DNA/hAT-Ac            (474)   1666    1590 2780864 *
   367   15.8  0.0  1.3  chr4              74137926 74138002  (3955713) + Rex1-31_DRe       LINE/Rex-Babar         3063   3138   (395) 2780865  
   314   28.0  5.2  1.4  chr4              74138003 74138026  (3955689) C hAT-N48B_DR       DNA/hAT-Ac            (474)   1589    1528 2780864  
   357   14.2  6.6  6.6  chr4              74138915 74139050  (3954665) + Merlin-1_DR       DNA/Merlin              994   1129  (9398) 2780866 *
   706   17.3  2.7  6.3  chr4              74138920 74139253  (3954462) C EnSpm-N48_DR      DNA/CMC-EnSpm        (1700)   1878    1596 2780867  
   252   25.0  0.3 12.1  chr4              74138927 74138939  (3954776) + hAT-N91_DR        DNA/hAT-Ac               26     96   (259) 2780868 *
   372   15.6  0.0  0.9  chr4              74138940 74139049  (3954666) C Mariner-N5C_DR    DNA/TcMar            (6401)   1520    1412 2780869 *
  1281   19.0  0.0  5.9  chr4              74138961 74139229  (3954486) C Zisupton-6_DR     DNA/Zisupton        (13279)   8837    8584 2780870  
   327   20.9  0.0  8.5  chr4              74139134 74139274  (3954441) C hAT-N187_DR       DNA/hAT-Charlie       (871)    306     177 2780871 *
   252   25.0  0.3 12.1  chr4              74139230 74139267  (3954448) + hAT-N91_DR        DNA/hAT-Ac               97    330    (25) 2780868 *
   380    9.8  1.6  0.0  chr4              74140028 74140088  (3953627) + EnSpm-N3B_DR      DNA/CMC-EnSpm          1021   1082  (2652) 2780872 *
   435   18.5  0.0  0.0  chr4              74140043 74140161  (3953554) C ERV1-7_DR-I       LTR/ERV1             (4872)   1831    1713 2780873 *
   480    6.7  0.0  0.0  chr4              74140092 74140158  (3953557) C DNA8-25_DR        DNA                  (3273)    694     628 2780874  
  6280    1.8  0.0  0.0  chr4              74140159 74140885  (3952830) C Gypsy137-LTR_DR   LTR/Gypsy               (0)    727       1 2780875  
   304   21.9  2.8  0.9  chr4              74140182 74140197  (3953518) C CryptonV-N5_DR    DNA/Crypton-V        (8352)  16185   16078 2780876 *
   460   21.4  0.7  7.0  chr4              74140818 74140953  (3952762) + hAT-2n1_DR        DNA/hAT-Charlie         919   1046   (164) 2780877  
   329   15.7  0.8  0.8  chr4              74140852 74140865  (3952850) + piggyBac-N5_DR    DNA/PiggyBac?          1156   1224   (912) 2780878 *
   363    9.0  1.0  0.0  chr4              74140866 74140965  (3952750) + EnSpm-N2_DR       DNA/CMC-EnSpm          2968   3068   (947) 2780879 *
   389    3.5  3.5  1.1  chr4              74140882 74140967  (3952748) + hAT-N134B_DR      DNA/hAT?                742    829    (97) 2780880 *
  1157    5.4  4.1  1.7  chr4              74140934 74141102  (3952613) + TE-X-3_DR         DNA/PIF-ISL2EU          850   1022     (1) 2780881  
   363    8.5  3.7  2.7  chr4              74140968 74140990  (3952725) C piggyBac-N5_DR    DNA/PiggyBac?         (885)   1251    1142 2780882 *
   277   14.1  3.1  1.5  chr4              74141194 74141258  (3952457) + hAT-N122_DR       DNA/hAT-Ac              510    575     (2) 2780883  
   204   25.0  7.8  0.0  chr4              74141778 74141841  (3951874) + DNA8-10B_DR       DNA                      34    102   (123) 2780884  
   559   26.5  0.8  6.2  chr4              74141919 74148436  (3945279) + DNA-N20_DR        DNA                      88    271   (245) 2780885  
   524   17.1 13.6  3.6  chr4              74148463 74148638  (3945077) + DNAX-16_DR        DNA                     159    351    (72) 2780886  
   813   10.6  0.0  0.0  chr4              74148639 74148751  (3944964) C DNA-5-1B_DR       DNA/hAT-Tip100          (0)    714     602 2780887  
   641   16.6  9.6  5.9  chr4              74148818 74149109  (3944606) C DNA-5-8B_DR       DNA/hAT-hAT5          (312)    379      63 2780888  
  1395   10.6 17.7  2.9  chr4              74149114 74149413  (3944302) C HATN10_DR         DNA/hAT-Ac            (112)    343       1 2780889  
   203   30.0  0.0  1.4  chr4              74149475 74149545  (3944170) + hAT-N66B_DR       DNA/hAT-Charlie          42    111    (84) 2780890  
  1033    7.6  2.2  8.0  chr4              74149645 74149829  (3943886) C hAT-N25B_DR       DNA/hAT-Ac              (0)    720     546 2780891  
 10846    4.8  1.9  5.5  chr4              74149830 74151927  (3941788) + SAT-21_DR         Satellite                 1   2022     (0) 2780892  
  2032   12.9  2.3  1.1  chr4              74152056 74152408  (3941307) + Kolobok-N6_DR     DNA/Kolobok-T2?           1    357   (110) 2780893  
   260    5.9  0.0  0.0  chr4              74152408 74152441  (3941274) + Kolobok-N6_DR     DNA/Kolobok-T2?         425    458     (9) 2780894 *
   356    8.1 45.6  1.7  chr4              74152491 74152615  (3941100) C Harbinger-N22_DR  DNA/PIF-Harbinger      (35)    310     132 2780895  
   448   26.7  5.1  0.6  chr4              74152669 74152825  (3940890) + ANGEL             DNA/Kolobok               1    164   (145) 2780896  
  4276    9.5  5.4  0.6  chr4              74152826 74153490  (3940225) + EnSpm-N60_DR      DNA/CMC-EnSpm             2    698     (0) 2780897  
   322   20.9  0.0  0.0  chr4              74153491 74153557  (3940158) + ANGEL             DNA/Kolobok             164    230    (79) 2780898  
   237   24.4  0.0  0.0  chr4              74153844 74153888  (3939827) C DNA-3-6_DR        DNA/Zator?              (7)    578     534 2780899  
  1768    7.4 23.0  2.5  chr4              74154132 74154448  (3939267) C ENSPM-2N_DR       DNA/CMC-EnSpm           (2)   1536    1155 2780900  
   930    8.7  2.4  0.0  chr4              74154443 74154569  (3939146) C ENSPM-2N_DR       DNA/CMC-EnSpm        (1288)    250     121 2780901 *
  1260    6.8 24.6  0.7  chr4              74154654 74154877  (3938838) C ENSPM-2N_DR       DNA/CMC-EnSpm           (0)   1538    1262 2780902  
   263    5.5  0.0  2.1  chr4              74154877 74154924  (3938791) C ENSPM-2N_DR       DNA/CMC-EnSpm         (342)   1196    1155 2780900 *
  1141   12.2 16.4  0.0  chr4              74154921 74155133  (3938582) C ENSPM-2N_DR       DNA/CMC-EnSpm        (1290)    248       1 2780903  
   798    9.6  1.7  0.0  chr4              74155616 74155730  (3937985) + DNA6-3_DR         DNA                     518    634   (777) 2780904  
  4120    9.8 14.9  0.1  chr4              74155734 74156398  (3937317) C DNA-1-3B_DR       DNA/PIF-Harbinger       (0)    763       1 2780905  
  3322   10.6 15.6  3.0  chr4              74156399 74157046  (3936669) + DNA6-3_DR         DNA                     644   1370    (41) 2780906  
   305   20.8 15.7  0.8  chr4              74157085 74157186  (3936529) + HarbingerN7_DR    DNA/PIF-Harbinger       356    472     (6) 2780907  
  2377    9.1 17.1  0.7  chr4              74157187 74157783  (3935932) + TDR8B             DNA/hAT-Ac                2    963     (0) 2780908  
   209    6.5  3.2  0.0  chr4              74158094 74158124  (3935591) + Helitron-N3_DR    RC/Helitron               9     40  (2976) 2780909 *
  4764   16.1  6.2 12.5  chr4              74158098 74160160  (3933555) + Helitron-N5B_DR   RC/Helitron               1   1609    (38) 2780910  
   657   18.6 32.2  0.4  chr4              74160428 74160632  (3933083) C Kolobok-N10B_DR   DNA/Kolobok             (1)    270       1 2780911  
   405   22.4 15.6  5.2  chr4              74160633 74160784  (3932931) C DNA2-16_DR        DNA                  (6531)  11520   11348 2780912  
  9627    4.4  1.4  1.1  chr4              74160903 74162132  (3931583) C LOOPERN1_DR       DNA/Kolobok-T2          (0)   1234       1 2780913  
  1044   14.2  2.0  3.1  chr4              74162133 74162328  (3931387) C TDR23             DNA                     (0)   1147     954 2780914  
 10348    2.6  0.4  0.6  chr4              74162466 74163727  (3929988) + hAT-N41_DR        DNA/hAT-Ac                1   1260     (0) 2780915  
   224   22.8  0.0  0.0  chr4              74163728 74163782  (3929933) C TDR23             DNA                   (386)    761     707 2780914  
   509    7.2 20.5  0.8  chr4              74163825 74163848  (3929867) + Harbinger-5N1B_DR DNA/PIF-Harbinger       892   1025   (921) 2780916  
   513    9.2  1.1  1.1  chr4              74163849 74163936  (3929779) + Mariner-N5B_DR    DNA/TcMar              4358   4445  (4999) 2780917  
  4655    4.3  1.7  1.0  chr4              74163938 74164524  (3929191) + hAT-N34_DR        DNA/hAT-Ac                1    591   (358) 2780918  
   203   17.1  0.0  0.0  chr4              74164520 74164560  (3929155) C DNA-TA-4_DR       DNA/TcMar            (7199)   2596    2556 2780919 *
  2170    1.5  0.0  8.4  chr4              74164530 74164813  (3928902) C L2-1_DR           LINE/L2                 (0)   4985    4724 2780920 *
  8110    2.0  0.3  1.5  chr4              74164813 74165817  (3927898) + RTEX-5_DR         LINE/RTE-X             4936   5897     (0) 2780921  
  3947    4.9  0.2  0.4  chr4              74165785 74166293  (3927422) C Tx1-54_DR         LINE/L1-Tx1             (1)   5518    5018 2780922 *
   646    6.4  0.0  0.0  chr4              74166291 74166367  (3927348) C Helitron-2_DR     RC/Helitron         (15979)  11433   11357 2780923 *
  4093    3.5  6.3  0.0  chr4              74166368 74166874  (3926841) + DNA21TA1_DR       DNA/TcMar-Tc1             1    539     (0) 2780924  
   601   13.3  0.0  1.0  chr4              74166369 74166388  (3927327) + EnSpm-N13_DR      DNA/CMC-EnSpm         12788  12884  (9265) 2780925 *
  1711    5.8  0.5  0.0  chr4              74166876 74167099  (3926616) C TDR4              DNA                    (76)    225       1 2780926  
   315   15.7  0.0  2.9  chr4              74167041 74167112  (3926603) C EnSpm-N13_DR      DNA/CMC-EnSpm        (9298)  12851   12782 2780927 *
  1288    1.4  0.0  0.0  chr4              74167104 74167249  (3926466) C Tx1-54_DR         LINE/L1-Tx1           (499)   5020    4875 2780928  
   359    4.5  0.0  0.0  chr4              74167252 74167295  (3926420) + hAT-N34_DR        DNA/hAT-Ac              643    686   (263) 2780929 *
  1758    2.9  0.0  0.5  chr4              74167295 74167502  (3926213) + hAT-N34_DR        DNA/hAT-Ac              743    949     (0) 2780930  
   211   21.9 24.4  1.8  chr4              74167296 74167382  (3926333) C hAT-N125_DR       DNA/hAT-Ac            (953)    239      79 2780931 *
   735   12.5 12.5  0.0  chr4              74167503 74167678  (3926037) + Harbinger-5N1B_DR DNA/PIF-Harbinger      1019   1216   (730) 2780932  
   678    5.8  3.8  0.4  chr4              74167653 74167664  (3926051) C TDR19             DNA/hAT               (289)     83       1 2780933 *
   431   20.0  1.0  2.1  chr4              74167665 74167761  (3925954) C TDR19C            DNA/hAT-Charlie       (190)    206     111 2780934  
   264   28.4  4.2  1.0  chr4              74167677 74167772  (3925943) + hAT-N127_DR       DNA/hAT-Charlie        5813   5911  (4405) 2780935 *
   455   12.1  2.3  0.6  chr4              74167901 74168265  (3925450) + (TTTA)n           Simple_repeat             1    371     (0) 2780936  
   402   13.9  1.3  7.2  chr4              74168094 74168762  (3924953) + T-rich            Low_complexity            1    629     (0) 2780937 *
   272   17.6  6.3  8.2  chr4              74168266 74168464  (3925251) + DNA-N26B_DR       DNA                     580   1133    (21) 2780938 *
   742   15.7  2.8  2.1  chr4              74168774 74168916  (3924799) C Kolobok-N10_DR    DNA/Kolobok           (171)    472     329 2780939  
   479   16.0  9.9  6.9  chr4              74168794 74168934  (3924781) + EnSpm-N10_DR      DNA/CMC-EnSpm          3859   4003  (5305) 2780940 *
   291    0.0  0.0  0.0  chr4              74169337 74169433  (3924282) + (TTTC)n           Simple_repeat             1     97     (0) 2780941  
   286   12.5  1.8  6.1  chr4              74169483 74170086  (3923629) + T-rich            Low_complexity            1    577     (0) 2780942  
   314   10.8  1.8  6.7  chr4              74170153 74170487  (3923228) + T-rich            Low_complexity            1    318     (0) 2780943  
   201   18.8  0.0  0.0  chr4              74170448 74170491  (3923224) C Mariner-N5B_DR    DNA/TcMar            (7278)   2166    2123 2780944 *
 12325    4.0  4.6  0.7  chr4              74170492 74172087  (3921628) + Harbinger-1N1_DR  DNA/PIF-Harbinger         1   1657     (0) 2780945  
   349   14.5  0.0  0.0  chr4              74172033 74172094  (3921621) + ENSPM-6_DR        DNA/CMC-EnSpm          6476   6537 (26079) 2780946 *
   399   19.1  1.6  3.2  chr4              74172101 74172781  (3920934) + T-rich            Low_complexity            1    670     (0) 2780947  
   224   18.8  0.0  0.0  chr4              74173172 74173251  (3920464) + hAT-10_DR         DNA/hAT-Tip100         4154   4233   (247) 2780948 *
   929   11.1  0.3  5.2  chr4              74173191 74173768  (3919947) + T-rich            Low_complexity            1    549     (0) 2780949  
   216   18.5  8.1  2.5  chr4              74173201 74173420  (3920295) + DNA-N26B_DR       DNA                     403    741   (413) 2780950 *
   472    9.1  0.5  4.5  chr4              74173421 74173605  (3920110) + (TTTA)n           Simple_repeat             3    180     (0) 2780951  
   216   18.5  8.1  2.5  chr4              74173606 74173781  (3919934) + DNA-N26B_DR       DNA                     742   1015   (139) 2780950  
  1333   14.3  1.8  0.4  chr4              74174458 74174682  (3919033) C DNA-N19_DR        DNA                   (151)    512     285 2780952  
   285   16.1  1.1  7.3  chr4              74174708 74174794  (3918921) C Harbinger-N24_DR  DNA/PIF-Harbinger      (84)    994     913 2780953  
   285   15.3  2.0  2.2  chr4              74174790 74174970  (3918745) + T-rich            Low_complexity            1    180     (0) 2780954  
   410   12.9  0.5  4.9  chr4              74175007 74175864  (3917851) + T-rich            Low_complexity            1    819     (0) 2780954  
   215   16.2  0.0  3.0  chr4              74175724 74176099  (3917616) C Zisupton-6_DR     DNA/Zisupton        (13341)   8775    8411 2780955 *
   812    9.2  0.9  0.6  chr4              74175781 74175832  (3917883) C EnSpm-N13_DR      DNA/CMC-EnSpm        (4461)  17688   17598 2780956  
   249    8.8  0.4  0.8  chr4              74175833 74176083  (3917632) + Penelope-1_DR     LINE/Penelope          3895   4144   (302) 2780957 *
   562    3.5  0.0  2.8  chr4              74175974 74176119  (3917596) C DNA-X-5_DR        DNA/hAT                (94)   1127     986 2780958  
   320   24.1  1.1  3.5  chr4              74175993 74176254  (3917461) + L1-53_DR          LINE/L1                1626   1881  (4565) 2780959 *
   812    9.2  0.9  0.6  chr4              74176084 74176101  (3917614) C EnSpm-N13_DR      DNA/CMC-EnSpm        (4461)  17597   17563 2780956  
   518   12.2  0.0  2.9  chr4              74176120 74176151  (3917564) C ZFERV-2-I_DR      LTR/ERV1             (9707)    857     685 2780960  
   441   16.8  4.0  1.9  chr4              74176152 74176174  (3917541) + EnSpm-N13_DR      DNA/CMC-EnSpm         17599  17803  (4346) 2780961  
   485   11.4  0.0  0.0  chr4              74176250 74176319  (3917396) C DNA-TTAA-2_DR     DNA                   (599)     70       1 2780962  
  1356   27.4  1.3  6.0  chr4              74176960 74177927  (3915788) + hAT-N22_DR        DNA/hAT-Ac              235   1258   (480) 2780963  
   252   16.2  0.0  1.4  chr4              74177860 74177935  (3915780) + (TTCA)n           Simple_repeat             1     74     (0) 2780964 *
 11188    4.4  0.8  0.2  chr4              74177936 74179337  (3914378) C ERV1-N9-LTR_DR    LTR/ERV1                (0)   1410       1 2780965  
   791   19.3  0.5  0.8  chr4              74179338 74179913  (3913802) + (TTCA)n           Simple_repeat             1    574     (0) 2780966  
   569   29.3  3.9  1.0  chr4              74179914 74180159  (3913556) + hAT-N22_DR        DNA/hAT-Ac              326   1175   (563) 2780967  
   394   25.1  4.0  0.0  chr4              74180068 74180318  (3913397) + Helitron-N3B_DR   RC/Helitron            5083   5343  (1261) 2780968 *
   678   16.4  6.9  2.2  chr4              74180162 74180335  (3913380) + hAT-N21B_DR       DNA/hAT-Ac              768    949   (352) 2780969  
   329   12.8 12.7  1.3  chr4              74180358 74180428  (3913287) + hAT-N21B_DR       DNA/hAT-Ac             1082   1160   (141) 2780970  
   289    5.1  0.0  0.0  chr4              74181108 74181185  (3912530) C Polinton-1N1_DR   DNA/Maverick          (651)  14818   14741 2780971  
   287    7.0  0.0  0.0  chr4              74181109 74181222  (3912493) + (TTATA)n          Simple_repeat             4    117     (0) 2780972 *
   475   13.3  0.3  0.8  chr4              74181332 74181702  (3912013) + (TTATA)n          Simple_repeat             1    369     (0) 2780973  
   407   25.6  3.8  2.5  chr4              74181743 74181902  (3911813) + ANGEL             DNA/Kolobok               1    162   (147) 2780974  
   804   19.4  4.3  3.9  chr4              74181912 74182142  (3911573) + DNAX-25B_DR       DNA/Zisupton           2058   2289  (1249) 2780975  
   202   15.8  2.6  0.0  chr4              74182123 74182160  (3911555) + hAT-N198_DR       DNA/hAT-Charlie        1210   1248   (151) 2780976 *
   211   18.6  2.3  0.0  chr4              74182430 74182472  (3911243) C BEL17-I_DR        LTR/Pao              (2151)   3621    3578 2780977  
   986   15.8  2.7  1.1  chr4              74182852 74183036  (3910679) C Kolobok-N16_DR    DNA/Kolobok?            (0)   1242    1055 2780978  
  1048    8.4 12.1  0.0  chr4              74183175 74183340  (3910375) C DNA2-15_DR        DNA/hAT-Ac              (0)    530     345 2780979  
   500    7.9  0.8 11.8  chr4              74183368 74183758  (3909957) + (TATAA)n          Simple_repeat             1    347     (0) 2780980 *
   605   19.7  6.1  0.0  chr4              74183745 74183876  (3909839) C EnSpmN1_DR        DNA/CMC-EnSpm         (870)   5711    5572 2780981 *
  1016    8.5  1.4  1.4  chr4              74183764 74183906  (3909809) C DNA2-15_DR        DNA/hAT-Ac             (59)    471     329 2780982  
   523   10.4  0.2  2.8  chr4              74183901 74184605  (3909110) + (TATAA)n          Simple_repeat             1    687     (0) 2780983 *
   462   22.4  5.2  1.4  chr4              74184567 74184702  (3909013) C hAT-N125_DR       DNA/hAT-Ac            (570)    626     486 2780984 *
  1554   11.0  0.9  1.7  chr4              74184611 74184842  (3908873) + DNA2-15_DR        DNA/hAT-Ac               60    289   (241) 2780985  
   204    8.3  0.0  0.0  chr4              74184829 74184852  (3908863) C DNAX-10B_DR       DNA                   (626)    548     525 2780986 *
   565   13.4  0.0  0.0  chr4              74184848 74184929  (3908786) + DNA2-15_DR        DNA/hAT-Ac              448    529     (1) 2780987  
   410   20.3 19.5  0.0  chr4              74184930 74185039  (3908676) C Kolobok-N16_DR    DNA/Kolobok?          (551)    691     559 2780978  
   227   13.5  0.0  0.0  chr4              74185040 74185076  (3908639) C Kolobok-N16_DR    DNA/Kolobok?          (819)    423     387 2780978  
   351   17.9 32.2  4.8  chr4              74185089 74185318  (3908397) C Kolobok-N16_DR    DNA/Kolobok?          (911)    331       1 2780978  
  1176   16.7 11.6  0.3  chr4              74185538 74185795  (3907920) C Kolobok-N3_DR     DNA/Kolobok-T2?         (1)    369      83 2780988  
  2110   10.4  4.9  0.9  chr4              74185929 74186257  (3907458) + Tc1-1_DR          DNA/TcMar-Tc1          1085   1426   (199) 2780989  
   864   17.2  2.5  0.0  chr4              74186255 74186411  (3907304) C Kolobok-N3_DR     DNA/Kolobok-T2?       (204)    166       6 2780990 *
   813   17.6  4.1  0.5  chr4              74186452 74186610  (3907105) + Tc1-1_DR          DNA/TcMar-Tc1          1068   1244   (381) 2780991  
   666    9.4  0.0  4.7  chr4              74187324 74187435  (3906280) + Tc1-1_DR          DNA/TcMar-Tc1             1    107  (1518) 2780992  
  4263   10.7 22.0  0.8  chr4              74187447 74188288  (3905427) + Tc1-1_DR          DNA/TcMar-Tc1           604   1622     (3) 2780993  
   459   20.9 36.3  0.0  chr4              74188406 74188499  (3905216) C DNA-3-6B_DR       DNA/Zator?              (2)    353     187 2780994  
   593   16.3 17.0  0.0  chr4              74188500 74188634  (3905081) C DNA-N41_DR        DNA                     (0)    564     407 2780995  
   940   18.4  1.9  0.9  chr4              74188643 74188850  (3904865) C DNA-N41_DR        DNA                   (302)    262      53 2780995  
  6360    9.8  8.6  1.3  chr4              74188895 74189946  (3903769) C DNA-8-3_DR        DNA/P                   (0)   1163      36 2780996  
  2789    5.0  1.7  0.0  chr4              74189947 74190304  (3903411) C DNA-AT-1_DR       DNA                     (0)    392      29 2780997  
  2189   13.8  7.3  0.7  chr4              74190344 74190767  (3902948) C DNA-N24_DR        DNA                   (145)    832     381 2780998  
  3881   23.5 13.7  3.8  chr4              74190803 74192425  (3901290) C Helitron-1N2_DR   RC/Helitron            (61)   2133     355 2780999  
   826    5.8  3.3  1.6  chr4              74192490 74192611  (3901104) + HE2_DR            SINE/tRNA-V-RTE           1    124   (239) 2781000  
   405   18.7  7.2  1.0  chr4              74192657 74192753  (3900962) C Helitron-1N2_DR   RC/Helitron          (2091)    103       1 2780999 *
  1077   19.2 14.2  0.8  chr4              74192749 74193058  (3900657) C DNA-N24_DR        DNA                   (592)    385      35 2780998  
   203   19.3  3.5  1.7  chr4              74193149 74193206  (3900509) + EnSpm-N48B_DR     DNA/CMC-EnSpm           644    702  (6257) 2781001 *
   267   14.1  0.0  0.0  chr4              74193159 74193222  (3900493) C Dada-tL_DR        DNA/Dada             (1273)   9134    9071 2781002 *
   349    7.6  0.0  0.0  chr4              74193172 74193237  (3900478) C hAT-N48C_DR       DNA/hAT-Ac            (541)   1758    1693 2781003  
   221    8.9 12.3  1.6  chr4              74193196 74193252  (3900463) C Zisupton-N1_DR    DNA/Zisupton         (1865)   1449    1387 2781004 *
  2062    8.5  7.2  0.0  chr4              74193536 74193841  (3899874) + HE1_DR1           SINE/tRNA-V-RTE          10    337    (65) 2781005  
  1549   18.0  4.5  3.1  chr4              74193540 74193894  (3899821) + DNA2-7_DR         DNA                    4410   4769  (4881) 2781006 *
   955   11.4  0.6  0.6  chr4              74193861 74194019  (3899696) + DNA11TA1B_DR      DNA/CMC-EnSpm            45    203     (0) 2781007 *
  3723    7.1  2.2  0.4  chr4              74194210 74194746  (3898969) C Mariner-N38_DR    DNA/TcMar-Tc1           (0)    547       1 2781008  
  2330   10.1  3.7  0.0  chr4              74195059 74195384  (3898331) + DNA-5-7_DR        DNA/hAT-hAT5              1    338   (336) 2781009  
  1319   12.0 22.0  1.8  chr4              74195385 74195707  (3898008) C hAT-N168B_DR      DNA/hAT-Charlie         (0)    655     269 2781010  
  2804    4.0  5.4  0.0  chr4              74195711 74196063  (3897652) C HarbingerN6_DR    DNA/PIF-Harbinger      (21)    372       1 2781011  
  1055   11.2  7.1  0.0  chr4              74196064 74196223  (3897492) C hAT-N168B_DR      DNA/hAT-Charlie       (429)    226      55 2781010  
  1217   10.9 14.9  0.4  chr4              74196241 74196461  (3897254) + DNA-5-7_DR        DNA/hAT-hAT5            331    583    (91) 2781012  
  2907    7.4 20.6  0.3  chr4              74196897 74197385  (3896330) + TDR2              DNA/TcMar-Tc1             1    588   (349) 2781013  
   768    6.3  9.9  0.0  chr4              74197387 74197497  (3896218) + TDR2              DNA/TcMar-Tc1           816    937     (0) 2781014  
  1060   11.2 14.6  0.4  chr4              74197659 74197864  (3895851) + LOOPERN6B_DR      DNA/Kolobok-T2?           1    235   (561) 2781015  
  6205    3.0 12.9  0.2  chr4              74198077 74198891  (3894824) C DNA-N4_DR         DNA                     (0)   1042     125 2781016 *
  9934    2.2  0.2  0.1  chr4              74198888 74200049  (3893666) C Helitron-N4_DR    RC/Helitron             (0)   1163       1 2781017  
  1127    3.1  0.0  0.0  chr4              74200048 74200176  (3893539) C DNA-N4_DR         DNA                   (913)    129       1 2781016 *
   201   18.8  2.0  2.0  chr4              74200261 74200309  (3893406) C Copia-8-I_DR      LTR/Gypsy?           (1426)    194     146 2781018  
   432   18.2  0.0  0.0  chr4              74200595 74200666  (3893049) + Kolobok-1N2_DR    DNA/Kolobok-T2           60    131   (559) 2781019  
  1734   14.2 22.3  0.2  chr4              74200667 74201034  (3892681) C DNA-1-3B_DR       DNA                     (0)    763     315 2781020  
   225   14.6  4.9  0.0  chr4              74201052 74201092  (3892623) C Helitron-4_DR     RC/Helitron         (27347)   4521    4479 2781021 *
  3424    5.9  0.2  0.0  chr4              74201091 74201516  (3892199) C Helitron-4_DR     RC/Helitron          (2103)  29765   29339 2781022  
  1637   14.1  8.2  0.6  chr4              74201515 74201806  (3891909) C DNA-1-3B_DR       DNA                   (449)    314       1 2781020 *
   937    8.7  9.6  4.9  chr4              74201809 74201964  (3891751) C LOOPERN4B_DR      DNA/PiggyBac          (131)    372     210 2781023  
  2451    5.6  7.1  0.0  chr4              74201965 74202286  (3891429) C ERVN1-LTR_DR      LTR                     (0)    345       1 2781024  
   428   13.0 39.1  0.0  chr4              74202288 74202402  (3891313) + Kolobok-1N2_DR    DNA/Kolobok-T2          477    636    (54) 2781025  
  6940   12.1 15.3  5.6  chr4              74202403 74203993  (3889722) C hAT-N23_DR        DNA/hAT-Ac              (0)   1738       1 2781026  
   204    4.2  0.0  0.0  chr4              74203996 74204019  (3889696) C LOOPERN4B_DR      DNA/PiggyBac          (443)     60      37 2781023  
   759   19.2 31.7  0.3  chr4              74204518 74204810  (3888905) + DNA-2-30B_DR      DNA                       1    385    (28) 2781027  
   258    5.3  0.0  2.6  chr4              74204779 74204817  (3888898) + HATN12B_DR        DNA/hAT-Ac              345    382   (313) 2781028 *
   605   23.2  2.6  1.9  chr4              74205234 74205387  (3888328) + DNA-X-8_DR        DNA                      72    226   (686) 2781029  
   541   20.1  4.1  9.3  chr4              74205456 74205625  (3888090) + Harbinger-N25_DR  DNA/PIF-Harbinger       110    271   (305) 2781030  
  9130   15.6  4.3  2.4  chr4              74205937 74207729  (3885986) C Kolobok-N14B_DR   DNA/Kolobok-T2?       (117)   1994     188 2781031  
  1244   12.6  1.9  3.0  chr4              74207737 74207941  (3885774) + DNA25TWA2_DR      DNA                       1    203   (599) 2781032  
   201   10.7  0.0  0.0  chr4              74208052 74208079  (3885636) + DNA25TWA2_DR      DNA                     344    371   (431) 2781033  
   495   17.3  4.0  2.9  chr4              74208092 74208192  (3885523) C hAT-N109_DR       DNA/hAT-Ac            (546)    107       6 2781034  
   345   12.1 22.6  1.8  chr4              74208195 74208287  (3885428) + TDR19             DNA/hAT-Charlie          90    201   (204) 2781035  
   636    7.9  0.0  1.1  chr4              74208571 74208660  (3885055) + TZF28B            DNA/TcMar-Tc1             1     89  (1525) 2781036  
  2335    4.7 16.4  4.8  chr4              74208662 74209040  (3884675) + DNA-X-4B_DR       DNA                       1    421     (0) 2781037  
   444   10.9  2.2  7.1  chr4              74209041 74209070  (3884645) C TE-X-1B_DR        DNA                   (120)   1289    1264 2781038 *
 11651    5.8  3.0  0.1  chr4              74209039 74210528  (3883187) + TZF28B            DNA/TcMar-Tc1            82   1614     (0) 2781039  
   566   16.4  7.8  5.1  chr4              74210728 74210881  (3882834) C Kolobok-N16_DR    DNA/Kolobok?          (622)    620     463 2781040  
  1189    8.9 26.2  0.0  chr4              74210882 74211083  (3882632) + HATN8_DR          DNA/Zisupton              1    255     (0) 2781041  
   312   28.0  2.8  0.9  chr4              74211321 74211341  (3882374) C hAT-N168B_DR      DNA/hAT-Charlie       (144)    511     402 2781042  
   431   20.7  0.0  0.0  chr4              74211342 74211428  (3882287) + HATN8_DR          DNA/Zisupton              2     88   (167) 2781043  
   213   25.4  1.4  8.8  chr4              74211378 74211524  (3882191) + MuDR-2_DR         DNA/MULE-MuDR         16306  16442  (7491) 2781044 *
   587   20.1  1.9  3.9  chr4              74211410 74211616  (3882099) + Penelope-1_DR     LINE/Penelope          3942   4144   (302) 2781045 *
  1303   14.3  0.1  1.8  chr4              74211435 74211470  (3882245) C EnSpm-N42_DR      DNA/CMC-EnSpm         (435)    817     548 2781046  
  1417   20.7  0.1  6.3  chr4              74211471 74211794  (3881921) C Zisupton-6_DR     DNA/Zisupton        (13291)   8825    8392 2781047  
   791   21.4  0.0  3.3  chr4              74211605 74211821  (3881894) C Penelope-1_DR     LINE/Penelope         (302)   4144    3935 2781048 *
   250    9.6  1.0 41.8  chr4              74211649 74211846  (3881869) C DNA-2-32_DR       DNA/CMC-EnSpm?       (3166)   5616    5476 2781049 *
   442   21.2  0.6  9.7  chr4              74211692 74211848  (3881867) + Penelope-1_DR     LINE/Penelope            55    198  (4248) 2781050  
   202   12.2  0.0  9.1  chr4              74211906 74211941  (3881774) + Helitron-3_DR     RC/Helitron            3427   3459  (2391) 2781051  
  1565   13.9  0.0  0.4  chr4              74212703 74212947  (3880768) + Kolobok-1N2_DR    DNA/Kolobok-T2          447    690     (0) 2781052  
   477   21.0 18.4  1.5  chr4              74213004 74213177  (3880538) + hAT-N120_DR       DNA/hAT-Charlie         260    462   (489) 2781053 *
   662   21.6  8.7  1.1  chr4              74213028 74213200  (3880515) C Zator-N1_DR       DNA/Zator?            (258)    297     112 2781054  
   721   15.6  0.0  0.8  chr4              74213254 74213376  (3880339) + Gypsy91-LTR_DR    LTR/Gypsy                 1    122   (172) 2781055  
   587   12.4  0.0  0.0  chr4              74213360 74213448  (3880267) C Gypsy91-LTR_DR    LTR/Gypsy             (205)     89       1 2781056 *
  1370   12.2  4.8  0.0  chr4              74213500 74213728  (3879987) + ERVN1-I_DR        LTR                       1    240   (420) 2781057  
  4437    3.1  8.7  0.5  chr4              74213732 74214285  (3879430) + Harbinger-N30_DR  DNA/PIF-Harbinger?        1    599     (0) 2781058  
  2097   11.8 11.5  0.7  chr4              74214288 74214662  (3879053) + ERVN1-I_DR        LTR                     243    657     (3) 2781057  
  2839    8.8  1.9 20.6  chr4              74214734 74215537  (3878178) C DNA8-3B_DR        DNA/hAT-Tip100        (589)   1118      78 2781059  
  3569    5.8 33.3  0.9  chr4              74215551 74216225  (3877490) + hAT-N26_DR        DNA/hAT-Ac              568   1459     (0) 2781060  
   424   20.2  1.0  3.2  chr4              74216233 74216329  (3877386) + Kolobok-4_DR      DNA/Kolobok-T2         6273   6367   (264) 2781061 *
  1846    6.3  0.4  0.0  chr4              74216326 74216579  (3877136) C Tx1-18_DR         LINE/L1-Tx1             (4)   5220    4966 2781062  
  4676    2.8  1.3  0.0  chr4              74216581 74217112  (3876603) C DNA21TA1_DR       DNA/TcMar-Tc1           (0)    539       1 2781063  
   694    6.8  0.0  0.0  chr4              74217113 74217197  (3876518) C Tx1-18_DR         LINE/L1-Tx1           (255)   4969    4885 2781062  
  1810    6.1  0.4  3.8  chr4              74217198 74217471  (3876244) + TDR13B2           DNA                       1    265   (514) 2781064  
  3531    2.8  0.2  0.0  chr4              74217575 74217973  (3875742) + DNA21TA1_DR       DNA/TcMar-Tc1           140    539     (0) 2781065  
   694    6.8  0.0  0.0  chr4              74217974 74218058  (3875657) C Tx1-18_DR         LINE/L1-Tx1           (255)   4969    4885 2781066  
  2693    8.0  5.2  3.5  chr4              74218059 74218485  (3875230) + TDR13B2           DNA                       1    434   (345) 2781067  
   801    9.3 32.9  0.5  chr4              74218494 74218645  (3875070) + TDR13B2           DNA                     579    779     (0) 2781068  
  3481    2.8  3.1  0.0  chr4              74218647 74219071  (3874644) C Tx1-18_DR         LINE/L1-Tx1           (333)   4891    4454 2781066  
  2809    3.1  0.0  0.0  chr4              74219072 74219391  (3874324) + P-1N2_DR          DNA/P                     1    320  (1826) 2781069  
   450   20.7 10.4  2.6  chr4              74219381 74219410  (3874305) C EnSpm-N37_DR      DNA/CMC-EnSpm        (1604)   5043    4889 2781070 *
   918    7.0  0.0  0.0  chr4              74219411 74219524  (3874191) + P-1N2_DR          DNA/P                   690    803  (1343) 2781071 *
  1982    1.7  0.0  0.9  chr4              74219524 74219758  (3873957) + P-1N2_DR          DNA/P                  1914   2146     (0) 2781072  
   428    5.6  0.0  0.0  chr4              74219759 74219812  (3873903) C Tx1-18_DR         LINE/L1-Tx1           (763)   4461    4408 2781073  
   232   25.8  0.0  1.6  chr4              74219812 74219874  (3873841) + Kolobok-4_DR      DNA/Kolobok-T2         6351   6412   (219) 2781074 *
   519   12.8 13.8  0.0  chr4              74220239 74220347  (3873368) C DNAX-16_DR        DNA                     (0)    423     300 2781075  
  1067    6.5  3.8  3.8  chr4              74220348 74220506  (3873209) C LOOPERN4B_DR      DNA/Kolobok-T2          (0)    503     345 2781076  
  3199    6.6  6.9  0.9  chr4              74220507 74221012  (3872703) C hAT-N107_DR       DNA/hAT-Ac              (0)   1008     473 2781077  
   558   18.3  1.9  6.0  chr4              74220836 74220864  (3872851) C EnSpm-N42_DR      DNA/CMC-EnSpm         (366)    886     686 2781078 *
   632   18.5  2.8  3.9  chr4              74220865 74220883  (3872832) + ZFERV-2-I_DR      LTR/ERV1                615    792  (9772) 2781079  
   766   11.2  0.6  0.0  chr4              74220884 74221044  (3872671) + (TA)n             Simple_repeat             1    162     (0) 2781080  
  9997    6.8  4.4 14.8  chr4              74221537 74223393  (3870322) + hAT-N54_DR        DNA/hAT-Ac                1   1689     (0) 2781081  
   233   18.4  0.0  2.0  chr4              74223353 74223402  (3870313) C hAT-8_DR          DNA/hAT-Tip100          (0)   2718    2670 2781082 *
   331    7.9 18.5  2.7  chr4              74223418 74223482  (3870233) + TZF28B            DNA/TcMar-Tc1             1     75  (1539) 2781083 *
  4532    5.5  3.2  0.2  chr4              74223482 74224051  (3869664) C TZF28B            DNA/TcMar-Tc1         (208)   1406     820 2781084  
   483    9.9  0.0  1.2  chr4              74224052 74224133  (3869582) + hAT-N45_DR        DNA/hAT?                  1     81   (855) 2781085  
   340   15.5  1.4  0.0  chr4              74224116 74224186  (3869529) + hAT-N45C_DR       DNA/hAT?                847    918   (319) 2781086 *
   456   16.3  3.6  7.5  chr4              74224153 74224291  (3869424) + SAT-16_DR         Satellite               475    608     (1) 2781087 *
  2381    9.5  0.7 13.3  chr4              74224196 74224608  (3869107) + hAT-N45C_DR       DNA/hAT?                835   1201    (36) 2781088  
  4521    5.4  6.5  0.0  chr4              74224619 74225206  (3868509) C TZF28B            DNA/TcMar-Tc1         (787)    827     202 2781084  
   270   12.3  0.0 18.6  chr4              74225183 74225252  (3868463) + SINE_DR1          SINE                     27     85   (173) 2781089 *
  1139   11.7  8.4  5.9  chr4              74225253 74225420  (3868295) + LINEX-1_DR        Retroposon              177    433   (372) 2781090  
   385   13.6  0.0  1.7  chr4              74225387 74225446  (3868269) + SINE_DR1          SINE                    174    232    (26) 2781091 *
  1928   16.9  6.4  2.4  chr4              74225443 74225493  (3868222) + EnSpm-6N1_DR      DNA/CMC-EnSpm          5998   6360  (2876) 2781092  
  2586    7.2  5.5  0.0  chr4              74225494 74225841  (3867874) + SINE2-3_DR        SINE/tRNA-V-RTE           1    367     (1) 2781093  
  1095   21.0  6.5 19.0  chr4              74225505 74225563  (3868152) C DNA8-23_DR        DNA                  (4471)   2268    1891 2781094 *
  1533   20.5  8.8  3.1  chr4              74225564 74225996  (3867719) + Helitron-2_DR     RC/Helitron           23082  23538  (3874) 2781095 *
  1538   17.5  0.7  2.8  chr4              74225861 74226148  (3867567) + SINE2-5_DR        SINE/tRNA-V-RTE           1    282     (0) 2781096  
  1095   21.0  6.5 19.0  chr4              74226149 74226181  (3867534) C DNA8-23_DR        DNA                  (4471)   1890    1663 2781094  
   268   17.9  0.0  3.6  chr4              74226244 74226301  (3867414) C EnSpm-N26B_DR     DNA/CMC-EnSpm          (66)    155     100 2781097  
   200   23.5  0.0  0.0  chr4              74226535 74226585  (3867130) C ANGEL             DNA/Kolobok           (258)     51       1 2781098 *
   229   18.8  0.0  0.0  chr4              74226541 74226588  (3867127) C DNA2-16_DR        DNA                  (7959)  10092   10045 2781099  
  2436   14.7  4.2  5.6  chr4              74227111 74227615  (3866100) + LOOPERN4B_DR      DNA/Kolobok-T2            1    498     (5) 2781100  
  1159    9.2 18.1  1.6  chr4              74227649 74227869  (3865846) + DNA-N30B_DR       DNA                       1    257   (789) 2781101 *
  2996   10.7 10.3  5.2  chr4              74227869 74228401  (3865314) C DNA2-2_DR         DNA                    (70)    716     158 2781102  
   237   12.1  1.8  9.8  chr4              74228387 74228441  (3865274) + DNA-N37_DR        DNA                     556    606    (61) 2781103 *
   991   15.9 17.0  1.9  chr4              74228603 74228872  (3864843) + TDR24             DNA                       2    311   (133) 2781104  
  3170    5.7  2.7  0.0  chr4              74228912 74229313  (3864402) + hAT-N177C_DR      DNA/hAT-Tip100         1210   1622   (110) 2781105  
   629   20.1 13.7  1.2  chr4              74229268 74229313  (3864402) C Helitron-N3B_DR   RC/Helitron          (1475)   5129    5056 2781106 *
  9214    4.2  5.8  0.3  chr4              74229314 74230478  (3863237) + DNA-5-6_DR        DNA/hAT                   1   1229     (0) 2781107  
   200    4.2  0.0  0.0  chr4              74230458 74230481  (3863234) C hAT-N181_DR       DNA/hAT-Tip100       (1093)    471     448 2781108 *
   405    9.4  1.6  0.0  chr4              74230477 74230540  (3863175) + hAT-N177C_DR      DNA/hAT-Tip100         1616   1680    (52) 2781109  
   327   12.4  1.3  8.1  chr4              74230486 74230564  (3863151) C SAT-26_DR         Satellite            (2404)   1479    1406 2781110 *
  1023   11.2 16.2  0.4  chr4              74230578 74230761  (3862954) C HATN1_DR          DNA/hAT                 (4)    423     209 2781111  
  3595    3.0  0.0  0.0  chr4              74230762 74231168  (3862547) + DNA-2-2_DR        DNA                       1    407     (0) 2781112  
   797    9.7  0.0  0.0  chr4              74231169 74231292  (3862423) C HATN1_DR          DNA/hAT               (217)    210      87 2781111  
   340   20.6 10.3  3.5  chr4              74231181 74231316  (3862399) + hAT-N117_DR       DNA/hAT-Tip100         1656   1800   (857) 2781113 *
   462   16.3 13.3  0.0  chr4              74231320 74231417  (3862298) C Merlin-N3_DR      DNA/Merlin             (86)    169      59 2781114 *
  5355    5.1  1.7  0.5  chr4              74231412 74232383  (3861332) + DIRS-6_DR         LTR/Ngaro              5897   6526     (0) 2781115  
   629   11.7  4.5  0.9  chr4              74232785 74232896  (3860819) + hAT-N92_DR        DNA/hAT-Ac             1153   1268   (307) 2781116  
   666    8.3  0.0  0.0  chr4              74232897 74232980  (3860735) C Harbinger-4N1_DR  DNA/PIF-Harbinger       (0)   1021     938 2781117  
  5091   15.0 10.4  2.9  chr4              74232981 74234223  (3859492) C Kolobok-4N1_DR    DNA/Kolobok-T2          (0)   1234       1 2781118  
   291   16.6  8.4  5.9  chr4              74234224 74234272  (3859443) C ENSPM-6_DR        DNA/CMC-EnSpm       (25289)   7327    7277 2781119 *
  4339   18.0  2.3 10.9  chr4              74234225 74235397  (3858318) C Harbinger-4N1B_DR DNA/PIF-Harbinger      (81)   1082       1 2781120  
  3725    6.7  8.2  0.9  chr4              74235401 74236200  (3857515) + Harbinger-4N1C_DR DNA/PIF-Harbinger         1   1206     (0) 2781121  
   358   24.7  0.0 14.5  chr4              74236076 74236217  (3857498) + ENSPM-6_DR        DNA/CMC-EnSpm          7280   7403 (25213) 2781122 *
  1798   10.2  5.0  2.6  chr4              74236203 74236503  (3857212) + hAT-N92_DR        DNA/hAT-Ac             1268   1575     (0) 2781123  
  1722   13.6  1.6  4.9  chr4              74236504 74236819  (3856896) + Harbinger-N31B_DR DNA/PIF-Harbinger       367    672     (9) 2781124  
   270   19.5 14.5  1.1  chr4              74237165 74237247  (3856468) + Kolobok-N5_DR     DNA/Kolobok-T2?           1     94   (391) 2781125  
   208    4.0  0.0  0.0  chr4              74237440 74237464  (3856251) C DNA-TA-4_DR       DNA/TcMar            (5086)   4709    4685 2781126  
   342   17.2 19.4  0.0  chr4              74237465 74237557  (3856158) + DNA-5-3_DR        DNA/hAT-hAT5              2    112   (421) 2781127 *
  1498   18.1  8.0  3.0  chr4              74237494 74237845  (3855870) + DNA-8-9_DR        DNA/hAT-Ac             2029   2397  (1322) 2781128 *
  1826    9.9 16.4  0.0  chr4              74237555 74237847  (3855868) C SINE2-4_DR        SINE/tRNA-V-RTE         (0)    371      31 2781129  
   826   19.4  0.6  0.6  chr4              74237853 74238008  (3855707) + DNA-5-3_DR        DNA/hAT-hAT5            104    259   (274) 2781130  
  8511    1.7  2.1  0.0  chr4              74238066 74239027  (3854688) + hAT-N30_DR        DNA/hAT-Ac                1    982     (0) 2781131  
  1593    9.8  7.2  0.0  chr4              74239113 74239348  (3854367) + SINE2-4_DR        SINE/tRNA-V-RTE         119    371     (0) 2781132  
  1476   14.5 10.3  0.3  chr4              74239349 74239403  (3854312) + DNA6-6_DR         DNA                    4307   4626  (6655) 2781133 *
  1750   10.6  1.4  1.4  chr4              74239371 74239657  (3854058) C Mariner-N38_DR    DNA/TcMar-Tc1          (25)    522     236 2781134  
   393   17.1  4.5 11.4  chr4              74239616 74239727  (3853988) + EnSpm-N36B_DR     DNA/CMC-EnSpm          2285   2389  (1027) 2781135 *
   418   21.4  1.1  1.1  chr4              74239644 74239733  (3853982) C Helitron-2_DR     RC/Helitron         (17950)   9462    9373 2781136 *
   629    1.4  0.0  0.0  chr4              74239657 74239727  (3853988) + TDR3              DNA/hAT-Charlie         123    193     (0) 2781137  
   517   12.5  0.9  9.2  chr4              74239728 74239762  (3853953) + DNA-6-N5B_DR      DNA                    1861   1958  (1565) 2781138  
   374   23.5  4.9  7.2  chr4              74239734 74239774  (3853941) C hAT-N22B_DR       DNA/hAT-Ac            (494)    885     758 2781139 *
  1712   15.2 10.4  5.2  chr4              74239775 74240217  (3853498) + Copia-15_DR-LTR   LTR/Gypsy?                1    465     (0) 2781140  
   212   19.6  9.6  1.8  chr4              74240206 74240220  (3853495) C DNA2-16_DR        DNA                  (3948)  14103   14085 2781141 *
  1598   12.1  9.0  3.3  chr4              74240221 74240510  (3853205) + hAT-N21B_DR       DNA/hAT-Ac                1    306   (995) 2781142  
  6211    2.5  2.9  0.8  chr4              74240576 74241308  (3852407) + DNA-1-5_DR        DNA                       1    748     (0) 2781143  
  3571    6.3 36.3  1.0  chr4              74241309 74242031  (3851684) + hAT-N198_DR       DNA/hAT-Charlie         349   1324    (75) 2781144  
  1060   21.4 22.9  1.9  chr4              74241556 74242118  (3851597) + ENSPM-6_DR        DNA/CMC-EnSpm         14121  14799 (17817) 2781145 *
   680    6.1  8.1  0.0  chr4              74242035 74242133  (3851582) C Mariner-N38_DR    DNA/TcMar-Tc1         (377)    170      64 2781134 *
   449   23.6  7.7  2.8  chr4              74242146 74242222  (3851493) + Merlin-2_DR       DNA/Merlin            11453  11629  (2291) 2781146  
   496   17.4  1.1  0.0  chr4              74242223 74242314  (3851401) + DNA-5-3_DR        DNA/hAT-hAT5            391    483    (50) 2781147  
   987   20.2  7.0  2.2  chr4              74242516 74242773  (3850942) C ANGEL             DNA/Kolobok            (39)    270       1 2781148  
   289   22.9  1.9 18.1  chr4              74242675 74242699  (3851016) C EnSpm-17_DR       DNA/CMC-EnSpm        (6485)   2791    2749 2781149 *
   310   16.7  1.2  6.3  chr4              74242700 74242782  (3850933) C DNA2-16_DR        DNA                  (7933)  10118   10040 2781150  
   289   22.9  1.9 18.1  chr4              74242783 74242834  (3850881) C EnSpm-17_DR       DNA/CMC-EnSpm        (6485)   2748    2654 2781149  
  3961   14.2  9.3  0.0  chr4              74243059 74243753  (3849962) + TDR13D            DNA                       3    762     (0) 2781151  
   451   12.7  1.6  5.0  chr4              74244000 74244123  (3849592) C ACROBAT1          DNA/PIF               (481)    898     779 2781152 *
   492   16.4  2.0 10.1  chr4              74244015 74244217  (3849498) + Penelope-1_DR     LINE/Penelope            66    253  (4193) 2781153 *
  1131   17.6  0.0 11.6  chr4              74244049 74244279  (3849436) + DNA8-25_DR        DNA                     628    834  (3133) 2781154  
   738   19.7  2.3  4.2  chr4              74244075 74244339  (3849376) C EnSpm-N25_DR      DNA/CMC-EnSpm        (3720)    966     707 2781155 *
  1088   17.2  2.0  1.8  chr4              74244340 74244401  (3849314) + EnSpm-N42_DR      DNA/CMC-EnSpm           580    807   (445) 2781156  
  1205    5.6  8.9  0.0  chr4              74244435 74244614  (3849101) C DNA-TA-2_DR       DNA/CMC-EnSpm           (0)    196       1 2781157  
   308   17.7  1.6  1.6  chr4              74244853 74244915  (3848800) + DNA2-13_DR        DNA                    5274   5336   (562) 2781158 *
   396   10.5  0.0  1.8  chr4              74244863 74244920  (3848795) + hAT-N175_DR       DNA/hAT-hAT5              8     64   (646) 2781159  
  1849   11.1 23.6  1.7  chr4              74244922 74245306  (3848409) C Copia-11H_DR-LTR  LTR/Gypsy?              (1)    468       1 2781160  
   593   19.1 14.7  1.6  chr4              74245307 74245524  (3848191) + hAT-N175_DR       DNA/hAT-hAT5             60    305   (405) 2781161  
  1876    6.9  4.1  0.0  chr4              74245580 74245824  (3847891) C HATN8_DR          DNA/Zisupton            (0)    255       1 2781162  
   383    9.8  0.0  0.0  chr4              74245780 74245830  (3847885) C hAT-N35B_DR       DNA/hAT-Ac            (959)    653     603 2781163 *
  1709   12.4  7.6  0.9  chr4              74245886 74246186  (3847529) + DNA-5-8_DR        DNA/hAT-hAT5              1    321  (1159) 2781164  
   206   12.5  0.0  0.0  chr4              74246187 74246217  (3847498) + HATN10_DR         DNA/hAT-Ac                1     31   (424) 2781165  
  2515    6.0  0.3  0.6  chr4              74246218 74246536  (3847179) C DNA13TA1a_DR      DNA/TcMar-Tc1           (0)    318       1 2781166  
  1720   13.5  9.5  4.3  chr4              74246537 74246877  (3846838) + HATN10_DR         DNA/hAT-Ac               34    445    (10) 2781167  
   237   15.9  3.2 10.2  chr4              74246878 74246940  (3846775) C hAT-N165B_DR      DNA/hAT-Ac           (1004)     60       2 2781168 *
  1468   18.9  1.9  0.9  chr4              74246929 74247248  (3846467) C Gypsy46-LTR_DR    LTR/Gypsy               (0)    331       9 2781169 *
  2550    4.0  1.0  0.0  chr4              74247246 74247546  (3846169) + HarbingerN6_DR    DNA/PIF-Harbinger         1    304    (89) 2781170  
  2113   11.4 12.6  4.3  chr4              74247544 74247973  (3845742) C DNA-TTAA-3_DR     DNA                    (91)   1088     625 2781171 *
  1369   21.1  7.5  6.0  chr4              74247676 74248184  (3845531) + DNA-5-8_DR        DNA/hAT-hAT5            965   1480     (0) 2781172 *
   301   22.4 13.3  1.0  chr4              74248422 74248511  (3845204) + hAT-2n1_DR        DNA/hAT-Charlie         487    587   (623) 2781173  
   283   22.9  0.0  1.4  chr4              74248605 74248675  (3845040) C CryptonV-N5_DR    DNA/Crypton-V       (21146)   3391    3322 2781174 *
  1676    5.0  0.0  0.0  chr4              74248616 74248813  (3844902) + hAT-N127_DR       DNA/hAT-Charlie        5812   6009  (4307) 2781175  
   370   13.6 15.2  0.0  chr4              74248914 74248979  (3844736) + hAT-N175_DR       DNA/hAT-hAT5            635    710     (0) 2781176  
   693   17.2 11.4 13.9  chr4              74249049 74249400  (3844315) C hAT-N110_DR       DNA/hAT?               (32)    665     322 2781177  
  1786   14.2 13.4  0.5  chr4              74249407 74249794  (3843921) C Copia-11J_DR-LTR  LTR/Gypsy?             (11)    440       3 2781178  
   297   18.1 21.3  0.0  chr4              74249889 74250015  (3843700) C hAT-N110_DR       DNA/hAT?              (543)    154       1 2781177  
  5538    4.3  8.8  0.0  chr4              74250327 74251027  (3842688) + DNA-1-3B_DR       DNA/PIF-Harbinger         1    763     (0) 2781179  
   624    7.4  0.0  0.0  chr4              74251183 74251263  (3842452) + hAT-N166_DR       DNA/hAT-hAT5              1     81   (459) 2781180  
  4338   11.2 11.1  0.1  chr4              74251269 74251956  (3841759) + DNA-1-3B_DR       DNA/PIF-Harbinger         1    763     (0) 2781181  
   756   14.2 15.2  0.5  chr4              74251957 74252147  (3841568) + hAT-N166_DR       DNA/hAT-hAT5             91    309   (231) 2781182  
  4891   10.9 11.8  0.3  chr4              74252149 74252969  (3840746) + LOOPERN4_DR       DNA/Kolobok-T2            3    917     (0) 2781183  
   937   12.8 16.1  0.8  chr4              74252970 74253174  (3840541) + hAT-N166_DR       DNA/hAT-hAT5            305    540     (0) 2781184  
  1438   15.8 13.6  0.0  chr4              74253233 74253511  (3840204) + TDR13             DNA                       1    317   (455) 2781185  
  2096   16.1 16.6  1.4  chr4              74253517 74254018  (3839697) + DIRS-15B_DR       LTR/Ngaro              4733   5220    (89) 2781186  
  1335   14.6  1.2 29.6  chr4              74254017 74254445  (3839270) + TDR13             DNA                     336    691    (81) 2781187 *
   690   29.4  7.5  9.5  chr4              74254179 74254425  (3839290) + SAT-18_DR         Satellite                 1    677  (1462) 2781188 *
   721   11.8  1.0  0.0  chr4              74254426 74254527  (3839188) + TDR13             DNA                     568    670   (102) 2781189 *
   822   11.3  0.0  1.7  chr4              74254508 74254706  (3839009) + TDR13             DNA                     568    691    (81) 2781190  
   690   29.4  7.5  9.5  chr4              74254707 74254754  (3838961) + SAT-18_DR         Satellite               678    807  (1332) 2781188  
   753    9.7  0.9  1.8  chr4              74254755 74254869  (3838846) + TDR13             DNA                     568    681    (91) 2781191 *
   787   13.9  0.8  1.7  chr4              74254837 74255115  (3838600) + TDR13             DNA                     568    691    (81) 2781191  
   690   29.4  7.5  9.5  chr4              74255116 74255163  (3838552) + SAT-18_DR         Satellite               808    937  (1202) 2781188  
   893    7.0  0.0  1.8  chr4              74255164 74255279  (3838436) + TDR13             DNA                     568    681    (91) 2781192  
   750   14.0  0.0  1.8  chr4              74255247 74255362  (3838353) + TDR13             DNA                     568    681    (91) 2781192 *
   690   29.4  7.5  9.5  chr4              74255280 74255350  (3838365) + SAT-18_DR         Satellite               938   1147   (992) 2781188 *
   330   19.4  6.5  0.0  chr4              74255330 74255391  (3838324) + TDR13             DNA                     568    633   (139) 2781193 *
   323   25.7  0.0  2.8  chr4              74255518 74255629  (3838086) + DNA8-26_DR        DNA                     651    759  (3771) 2781194  
  1311    5.9  4.8  0.0  chr4              74255662 74255848  (3837867) C DNA-TA-2_DR       DNA/CMC-EnSpm           (0)    196       1 2781195  
   308   17.7  1.6  1.6  chr4              74256087 74256149  (3837566) + DNA2-13_DR        DNA                    5274   5336   (562) 2781196 *
   396   10.5  0.0  1.8  chr4              74256097 74256154  (3837561) + hAT-N175_DR       DNA/hAT-hAT5              8     64   (646) 2781197  
  2083   11.6 18.1  1.7  chr4              74256156 74256558  (3837157) C Copia-11H_DR-LTR  LTR/Gypsy?              (1)    468       1 2781198  
   593   19.1 14.7  1.6  chr4              74256559 74256776  (3836939) + hAT-N175_DR       DNA/hAT-hAT5             60    305   (405) 2781199  
  1876    6.9  4.1  0.0  chr4              74256832 74257076  (3836639) C HATN8_DR          DNA/Zisupton            (0)    255       1 2781200  
   383    9.8  0.0  0.0  chr4              74257032 74257082  (3836633) C hAT-N35B_DR       DNA/hAT-Ac            (959)    653     603 2781201 *
  1709   12.4  7.6  0.9  chr4              74257138 74257438  (3836277) + DNA-5-8_DR        DNA/hAT-hAT5              1    321  (1159) 2781202  
   206   12.5  0.0  0.0  chr4              74257439 74257469  (3836246) + HATN10_DR         DNA/hAT-Ac                1     31   (424) 2781203  
  2515    6.0  0.3  0.6  chr4              74257470 74257788  (3835927) C DNA13TA1a_DR      DNA/TcMar-Tc1           (0)    318       1 2781204  
  1708   13.5  9.5  4.8  chr4              74257789 74258131  (3835584) + HATN10_DR         DNA/hAT-Ac               34    445    (10) 2781205  
   237   15.9  3.2 10.2  chr4              74258132 74258194  (3835521) C hAT-N165B_DR      DNA/hAT-Ac           (1004)     60       2 2781206 *
  1468   18.9  1.9  0.9  chr4              74258183 74258502  (3835213) C Gypsy46-LTR_DR    LTR/Gypsy               (0)    331       9 2781207 *
  2550    4.0  1.0  0.0  chr4              74258500 74258800  (3834915) + HarbingerN6_DR    DNA/PIF-Harbinger         1    304    (89) 2781208  
  2113   11.4 12.6  4.3  chr4              74258798 74259227  (3834488) C DNA-TTAA-3_DR     DNA                    (91)   1088     625 2781209 *
  1369   21.1  7.5  6.0  chr4              74258930 74259438  (3834277) + DNA-5-8_DR        DNA/hAT-hAT5            965   1480     (0) 2781210 *
   301   22.4 13.3  1.0  chr4              74259676 74259765  (3833950) + hAT-2n1_DR        DNA/hAT-Charlie         487    587   (623) 2781211  
   821    3.7  0.4  8.2  chr4              74259860 74260095  (3833620) C hAT-N127_DR       DNA/hAT-Charlie      (4301)   6015    5797 2781212  
   370   13.6 15.2  0.0  chr4              74260186 74260251  (3833464) + hAT-N175_DR       DNA/hAT-hAT5            635    710     (0) 2781213  
   693   17.2 11.4 13.9  chr4              74260321 74260672  (3833043) C hAT-N110_DR       DNA/hAT?               (32)    665     322 2781214  
  1786   14.2 13.4  0.5  chr4              74260679 74261066  (3832649) C Copia-11J_DR-LTR  LTR/Gypsy?             (11)    440       3 2781215  
   290   19.5 20.3  0.0  chr4              74261161 74261288  (3832427) C hAT-N110_DR       DNA/hAT?              (543)    154       1 2781214  
  5673    4.2  7.5  0.0  chr4              74261600 74262309  (3831406) + DNA-1-3B_DR       DNA/PIF-Harbinger         1    763     (0) 2781216  
   624    7.4  0.0  0.0  chr4              74262465 74262545  (3831170) + hAT-N166_DR       DNA/hAT-hAT5              1     81   (459) 2781217  
  4338   11.2 11.1  0.1  chr4              74262551 74263238  (3830477) + DNA-1-3B_DR       DNA/PIF-Harbinger         1    763     (0) 2781218  
   756   14.2 15.2  0.5  chr4              74263239 74263429  (3830286) + hAT-N166_DR       DNA/hAT-hAT5             91    309   (231) 2781219  
  4891   10.9 11.8  0.3  chr4              74263431 74264251  (3829464) + LOOPERN4_DR       DNA/Kolobok-T2            3    917     (0) 2781220  
   937   12.8 16.1  0.8  chr4              74264252 74264456  (3829259) + hAT-N166_DR       DNA/hAT-hAT5            305    540     (0) 2781221  
  1438   15.8 13.6  0.0  chr4              74264515 74264793  (3828922) + TDR13             DNA                       1    317   (455) 2781222  
  2096   16.1 16.6  1.4  chr4              74264799 74265300  (3828415) + DIRS-15B_DR       LTR/Ngaro              4733   5220    (89) 2781223  
  1335   14.6  1.2 29.6  chr4              74265299 74265727  (3827988) + TDR13             DNA                     336    691    (81) 2781224 *
   834   29.3  8.0  9.0  chr4              74265461 74266445  (3827270) + SAT-18_DR         Satellite                 1   1066  (1074) 2781225 *
   893    7.0  0.0  1.8  chr4              74266446 74266561  (3827154) + TDR13             DNA                     568    681    (91) 2781226  
   834   29.3  8.0  9.0  chr4              74266562 74266793  (3826922) + SAT-18_DR         Satellite              1067   1319   (821) 2781225 *
  1122   15.7  0.9  8.2  chr4              74266687 74266908  (3826807) + TDR13             DNA                     566    772     (0) 2781227  
   296   30.6  1.3 15.1  chr4              74266771 74266928  (3826787) + DNA9-3_DR         DNA/MULE-MuDR?         5659   5797  (5582) 2781228 *
 12448    9.0  5.1  2.2  chr4              74269007 74270967  (3822748) + EnSpm-N7_DR       DNA/CMC-EnSpm             1   2239     (0) 2781229  
  6462   21.9  4.8  4.7  chr4              74271515 74275383  (3818332) + IS3EU-1N1_DR      DNA/IS3EU                 1   1988     (0) 2781230  
   237   18.6  5.0  1.6  chr4              74275653 74275711  (3818004) + DNA-8-11B_DR      DNA/hAT-Blackjack       968   1028   (192) 2781231  
  6398    4.7  6.8  0.3  chr4              74275712 74276519  (3817196) + HarbingerN4_DR    DNA/PIF-Harbinger         1    860     (0) 2781232  
   652    8.2  3.1  0.0  chr4              74276520 74276616  (3817099) + DNA-8-11B_DR      DNA/hAT-Blackjack      1026   1125    (95) 2781233 *
  4953    9.7  5.5  5.3  chr4              74276598 74277437  (3816278) + LTR5B_DR          LTR                     280   1120   (269) 2781234  
  1503    7.9  0.0  1.0  chr4              74277441 74277644  (3816071) C TDR2              DNA/TcMar-Tc1         (191)    746     545 2781235  
   487   10.4  0.0  0.0  chr4              74277653 74277719  (3815996) C TDR2              DNA/TcMar-Tc1         (852)     85      19 2781235  
  1603   14.9 23.1  0.0  chr4              74278214 74278603  (3815112) C hAT-N22_DR        DNA/hAT-Ac              (0)   1738    1259 2781236  
  5800    5.1  2.5  0.1  chr4              74278620 74279352  (3814363) + EXPANDER1_DR      LINE/RTE-BovB          2614   3363     (2) 2781237  
   278   10.3  0.0  0.0  chr4              74279341 74279379  (3814336) C hAT-N22B_DR       DNA/hAT-Ac           (1139)    240     202 2781238 *
   656   13.2 24.3  0.0  chr4              74279490 74279641  (3814074) C hAT-N22_DR        DNA/hAT-Ac           (1549)    189       1 2781239  
   631   20.2  5.5  0.0  chr4              74279681 74279843  (3813872) C TDR6              DNA                    (50)    200      29 2781240  
   247   21.8  0.0  0.0  chr4              74279923 74279977  (3813738) + DNA2-16_DR        DNA                   10035  10089  (7962) 2781241  
   378   19.7  4.3  0.5  chr4              74279978 74280005  (3813710) + EnSpm-17_DR       DNA/CMC-EnSpm          2706   2782  (6494) 2781242 *
  4643   11.0 12.0  4.5  chr4              74280003 74280852  (3812863) + Kolobok-N2A_DR    DNA/Kolobok-T2           17    927   (428) 2781243  
  2474   17.3 12.4  6.0  chr4              74280852 74281010  (3812705) + EnSpm-3_DR        DNA/CMC-EnSpm           959   1642  (6806) 2781244 *
  3704    3.8  8.0  2.3  chr4              74281011 74281496  (3812219) + DNA-8-11_DR       DNA/hAT-Ac              449    961     (0) 2781245  
   582    7.3  0.0  8.4  chr4              74281498 74281587  (3812128) C Kolobok-N2B_DR    DNA/Kolobok-T2        (759)    431     349 2781246  
   620   11.0  0.0  0.0  chr4              74281595 74281685  (3812030) C Kolobok-N2_DR     DNA/Kolobok-T2       (1180)    191     101 2781247  
   600   17.7  0.0 45.0  chr4              74281686 74281871  (3811844) + Kolobok-N2A_DR    DNA/Kolobok-T2         1165   1355     (0) 2781248  
   471   13.4  0.0  3.7  chr4              74281800 74281884  (3811831) C MuDR-1_DR         DNA/MULE-NOF?        (5069)   2344    2263 2781249 *
   274   19.7 11.8  0.0  chr4              74281868 74281943  (3811772) C ANGEL             DNA/hAT                (83)    226     142 2781250 *
  2821    9.8 12.3  3.6  chr4              74281960 74282447  (3811268) C Kolobok-N2A_DR    DNA/Kolobok-T2        (633)    722     194 2781251  
   319   29.9  2.2  0.0  chr4              74282448 74282459  (3811256) + Kolobok-N10B_DR   DNA/Kolobok             132    267     (0) 2781252  
   726   14.9  0.0  0.0  chr4              74282460 74282580  (3811135) C ANGEL             DNA/hAT               (188)    121       1 2781250  
   209   12.9  0.0  0.0  chr4              74282558 74282588  (3811127) C DNA2-7_DR         DNA                  (5315)   4335    4305 2781253 *
   283   11.7 13.9  2.3  chr4              74282965 74283043  (3810672) C TE-X-7_DR         LINE?/Penelope?         (3)    836     749 2781254  
  3288    7.7  3.7 27.3  chr4              74283064 74283859  (3809856) + DNA8-3B_DR        DNA/hAT-Tip100          258   1387     (0) 2781255  
   352   11.7  6.7  0.0  chr4              74283863 74283922  (3809793) + DNA2-7_DR         DNA                    7531   7594  (2056) 2781256  
   816    8.3  8.0  4.5  chr4              74284029 74284179  (3809536) C Penelope-4_DR     LINE/Penelope          (87)   1246    1091 2781257  
   638   14.2 17.2  0.7  chr4              74284186 74284313  (3809402) C Kolobok-N15_DR    DNA/Kolobok           (759)    153       5 2781258  
   204    4.9  7.0  4.5  chr4              74284569 74284611  (3809104) + BEL-59_DRe-I      LTR/Pao                1638   1681  (4469) 2781259  
   544   16.4 12.1  0.0  chr4              74284911 74285026  (3808689) + Crypton-N1_DR     DNA/Crypton-A             3    132   (352) 2781260  
   587   10.1  2.2  0.0  chr4              74285044 74285132  (3808583) C Crypton-N1_DR     DNA/Crypton-A         (216)    268     178 2781261  
   550    7.4  2.5  0.0  chr4              74285135 74285215  (3808500) C Crypton-N1_DR     DNA/Crypton-A         (224)    260     178 2781261  
   470   11.4  2.5  0.0  chr4              74285220 74285298  (3808417) C Crypton-N1_DR     DNA/Crypton-A         (226)    258     178 2781261  
   550    7.4  2.5  0.0  chr4              74285301 74285381  (3808334) C Crypton-N1_DR     DNA/Crypton-A         (224)    260     178 2781261  
   527    8.9  2.5  0.0  chr4              74285386 74285464  (3808251) C Crypton-N1_DR     DNA/Crypton-A         (226)    258     178 2781261  
   550    7.4  2.5  0.0  chr4              74285467 74285547  (3808168) C Crypton-N1_DR     DNA/Crypton-A         (224)    260     178 2781261  
   457   15.1  2.1  1.1  chr4              74285552 74285645  (3808070) C Crypton-N1_DR     DNA/Crypton-A         (226)    258     164 2781261 *
   606    7.8  2.2  0.0  chr4              74285630 74285719  (3807996) C Crypton-N1_DR     DNA/Crypton-A         (215)    269     178 2781261  
   436   12.7  2.5  0.0  chr4              74285724 74285802  (3807913) C Crypton-N1_DR     DNA/Crypton-A         (226)    258     178 2781261  
   436   12.7  2.5  0.0  chr4              74285807 74285885  (3807830) C Crypton-N1_DR     DNA/Crypton-A         (226)    258     178 2781261  
   437   12.7  2.5  0.0  chr4              74285890 74285968  (3807747) C Crypton-N1_DR     DNA/Crypton-A         (226)    258     178 2781261  
   535    7.6  2.5  0.0  chr4              74285973 74286051  (3807664) C Crypton-N1_DR     DNA/Crypton-A         (226)    258     178 2781261  
   429   14.8  2.5  0.0  chr4              74286054 74286134  (3807581) C Crypton-N1_DR     DNA/Crypton-A         (224)    260     178 2781261  
   480   10.1  2.5  0.0  chr4              74286139 74286217  (3807498) C Crypton-N1_DR     DNA/Crypton-A         (226)    258     178 2781261  
   535   11.6  2.1  1.0  chr4              74286220 74286315  (3807400) C Crypton-N1_DR     DNA/Crypton-A         (224)    260     164 2781261 *
   606    7.8  2.2  0.0  chr4              74286300 74286389  (3807326) C Crypton-N1_DR     DNA/Crypton-A         (215)    269     178 2781261  
   457   15.1  2.1  1.1  chr4              74286394 74286487  (3807228) C Crypton-N1_DR     DNA/Crypton-A         (226)    258     164 2781261 *
   588    8.9  2.2  0.0  chr4              74286472 74286561  (3807154) C Crypton-N1_DR     DNA/Crypton-A         (215)    269     178 2781261  
   550    7.4  2.5  0.0  chr4              74286564 74286644  (3807071) C Crypton-N1_DR     DNA/Crypton-A         (224)    260     178 2781261  
   550    7.4  2.5  0.0  chr4              74286647 74286727  (3806988) C Crypton-N1_DR     DNA/Crypton-A         (224)    260     178 2781261  
   550    7.4  2.5  0.0  chr4              74286730 74286810  (3806905) C Crypton-N1_DR     DNA/Crypton-A         (224)    260     178 2781261  
   542    8.6  2.5  0.0  chr4              74286813 74286893  (3806822) C Crypton-N1_DR     DNA/Crypton-A         (224)    260     178 2781261  
   441   13.6  2.5  0.0  chr4              74286896 74286976  (3806739) C Crypton-N1_DR     DNA/Crypton-A         (224)    260     178 2781261  
   426   13.9  2.5  0.0  chr4              74286981 74287059  (3806656) C Crypton-N1_DR     DNA/Crypton-A         (226)    258     178 2781261  
   521   11.8  2.1  1.1  chr4              74287064 74287157  (3806558) C Crypton-N1_DR     DNA/Crypton-A         (226)    258     164 2781261 *
   600   12.1  5.6  1.1  chr4              74287142 74287320  (3806395) C Crypton-N1_DR     DNA/Crypton-A         (215)    269     129 2781262  
   213   21.6 11.8  2.4  chr4              74287324 74287399  (3806316) C DNA-8-26_DR       DNA/hAT-Tip100        (291)   1883    1801 2781263  
  1323   12.8  3.7  8.5  chr4              74287406 74287677  (3806038) C Crypton-N1_DR     DNA/Crypton-A         (224)    260       1 2781264  
   598   15.9  6.2  0.0  chr4              74288312 74288424  (3805291) + ANGEL             DNA/Kolobok             190    309     (0) 2781265  
   346   25.9  5.1  4.3  chr4              74288425 74288462  (3805253) + DNA-N33_DR        DNA                     665    703  (1000) 2781266  
   496    1.8  0.0  0.0  chr4              74288511 74288566  (3805149) + DNA-2-2_DR        DNA                       1     56   (351) 2781267  
   324    9.2  4.6  4.9  chr4              74288512 74288580  (3805135) C DNA-2-2_DR        DNA                   (351)     56       1 2781267 *
   745    3.5  0.0  0.0  chr4              74288887 74288971  (3804744) C hAT-N19_DR        DNA/hAT-Charlie        (81)    579     495 2781268  
 18707    2.1  0.2  2.2  chr4              74288972 74291160  (3802555) C P-1N2_DR          DNA/P                   (0)   2146       1 2781269  
  3889    3.5  4.0  2.4  chr4              74291161 74291654  (3802061) C hAT-N19_DR        DNA/hAT-Charlie       (158)    502       1 2781270  
   536    6.2  3.7  0.0  chr4              74291661 74291741  (3801974) C Kolobok-N4_DR     DNA/Kolobok-T2          (0)   3002    2919 2781271 *
   753    4.3  0.0  0.0  chr4              74291741 74291834  (3801881) C Kolobok-N4_DR     DNA/Kolobok-T2       (2866)    136      43 2781272  
  8077    1.2  0.4  0.9  chr4              74291835 74292773  (3800942) + Gypsy-188_DR-LTR  LTR/Gypsy                 1    935     (0) 2781273  
   422    4.0  0.0  0.0  chr4              74292774 74292819  (3800896) C Kolobok-N4_DR     DNA/Kolobok-T2       (2956)     46       1 2781274  
  4920   10.1 18.4  0.9  chr4              74292820 74293751  (3799964) C DNA-2-10_DR       DNA/TcMar             (133)   1094       1 2781275  
   327   19.5  7.3  0.0  chr4              74293796 74293877  (3799838) C hAT-N133_DR       DNA/hAT-Ac            (429)    194     107 2781276 *
   506   26.1  0.9  9.1  chr4              74293841 74293853  (3799862) C Zisupton-7_DR     DNA/Zisupton         (4497)  12585   12561 2781277  
   523   17.2  0.0 26.4  chr4              74293854 74294035  (3799680) + MuDR-2_DR         DNA/MULE-MuDR         16297  16440  (7493) 2781278 *
   629   16.5  0.0 13.2  chr4              74293890 74294043  (3799672) + DNA-8-29_DR       DNA/hAT-Tip100          807    942    (78) 2781279 *
  1345   15.3  0.0 12.9  chr4              74293920 74294226  (3799489) C EnSpm-N48_DR      DNA/CMC-EnSpm        (1703)   1875    1604 2781280  
  1260   15.8  2.2  0.8  chr4              74293950 74294300  (3799415) + Zisupton-6_DR     DNA/Zisupton           8392   8735 (13381) 2781281 *
   506   26.1  0.9  9.1  chr4              74294044 74294185  (3799530) C Zisupton-7_DR     DNA/Zisupton         (4497)  12560   12267 2781277 *
   484   23.3  0.0  1.3  chr4              74294141 74294301  (3799414) + EnSpm-N2_DR       DNA/CMC-EnSpm          2923   3081   (934) 2781282 *
  2873   12.1 11.6  2.2  chr4              74294208 74294285  (3799430) + CryptonV-N5_DR    DNA/Crypton-V         15261  15389  (9148) 2781283  
  5405   12.3 10.1  6.6  chr4              74294286 74295399  (3798316) + HATN2_DR          DNA/hAT                   1   1150    (69) 2781284  
   271   18.4  9.3  5.0  chr4              74295370 74295466  (3798249) C CryptonV-N5_DR    DNA/Crypton-V        (9148)  15389   15289 2781285 *
   856   15.3  0.0 17.3  chr4              74295400 74295414  (3798301) + Helitron-N3B_DR   RC/Helitron            1813   1914  (4690) 2781286  
  1063   12.4  0.5  3.9  chr4              74295415 74295452  (3798263) C Merlin-1_DR       DNA/Merlin           (8307)   2220    2018 2781287  
  1080   10.7  0.0  1.8  chr4              74295453 74295624  (3798091) C EnSpm-N13_DR      DNA/CMC-EnSpm       (13965)   8184    8016 2781288  
   385   16.2 22.1  5.3  chr4              74295598 74295625  (3798090) + ENSPM-6_DR        DNA/CMC-EnSpm         21739  21880 (10736) 2781289 *
   856   15.3  0.0 17.3  chr4              74295625 74295636  (3798079) + Helitron-N3B_DR   RC/Helitron            1915   2014  (4590) 2781286  
   696    9.5 15.7  3.5  chr4              74295626 74295778  (3797937) + Mariner-N38_DR    DNA/TcMar-Tc1           377    547     (0) 2781290 *
   385   16.2 22.1  5.3  chr4              74295779 74295792  (3797923) + ENSPM-6_DR        DNA/CMC-EnSpm         21881  21964 (10652) 2781289  
   284   15.6  0.0  0.0  chr4              74295912 74295956  (3797759) + TE-X-18_DR        DNA                      25     69   (180) 2781291  
  1252    2.1  0.0  0.0  chr4              74296142 74296282  (3797433) C DNA-AT-1_DR       DNA                     (0)    392     252 2781292  
  3638    2.2  0.0  0.2  chr4              74296283 74296690  (3797025) C DNA-2-2_DR        DNA                     (0)    407       1 2781293  
  2106    3.6  0.8  0.0  chr4              74296691 74296941  (3796774) C DNA-AT-1_DR       DNA                   (139)    253       1 2781292  
   241   10.0  1.4 14.5  chr4              74296947 74297016  (3796699) + L2-6_DRe          LINE/L2                2263   2402    (13) 2781294  
  1365   21.5 10.8  4.7  chr4              74297363 74297786  (3795929) + Kolobok-N2B_DR    DNA/Kolobok-T2            1    449   (922) 2781295  
   417   13.6  0.0  1.5  chr4              74297824 74297890  (3795825) + hAT-N174_DR       DNA/hAT-Ac              480    545   (194) 2781296  
   697   23.0  0.9  0.0  chr4              74297894 74298079  (3795636) + Kolobok-N2_DR     DNA/Kolobok-T2         1239   1371     (0) 2781297  
  4689    9.2 15.5  0.4  chr4              74298329 74299055  (3794660) + DNA-1-3_DR        DNA/PIF-Harbinger         1    837     (0) 2781298  
   288   26.2  0.0  0.0  chr4              74299226 74299305  (3794410) + L1-21_DR          LINE/L1                 325    404  (5610) 2781299 *
  1005   10.1 10.5  2.1  chr4              74299305 74299476  (3794239) C hAT-N19_DR        DNA/hAT-Charlie       (315)    345     160 2781300  
   301    0.0  0.0  0.0  chr4              74299482 74299514  (3794201) C DNA8-4C_DR        DNA/hAT-Charlie         (0)   1261    1229 2781301  
   354    0.0  0.0  0.0  chr4              74299546 74299584  (3794131) + DNA-1-3_DR        DNA/PIF-Harbinger         1     39   (798) 2781302 *
  3812    8.4 11.6  2.2  chr4              74299554 74300147  (3793568) + DNA-1-3_DR        DNA/PIF-Harbinger       183    831     (6) 2781303  
  1530    8.3  0.0  0.0  chr4              74300148 74300340  (3793375) + LTR-11_DR-LTR     LTR                       1    193     (0) 2781304  
   328    2.3  0.0  0.0  chr4              74300341 74300383  (3793332) + LTR-11_DR-I       LTR                       1     43     (0) 2781305  
  1596    4.1  0.0  0.5  chr4              74300384 74300577  (3793138) + LTR-11_DR-LTR     LTR                       1    193     (0) 2781306  
   698   27.5  1.0  0.0  chr4              74300751 74300950  (3792765) + L1-21_DR          LINE/L1                 325    526  (5488) 2781299  
   795   16.2 29.2  2.1  chr4              74300993 74301256  (3792459) + EnSpm-N6_DR       DNA/CMC-EnSpm?           12    345     (1) 2781307  
   202   10.3  0.0  0.0  chr4              74301859 74301887  (3791828) C BEL-72_DR-I       LTR/Pao              (5582)    917     889 2781308  
   274   11.1  0.0  0.0  chr4              74301931 74301975  (3791740) C Kolobok-N10_DR    DNA/Kolobok           (343)    300     256 2781309 *
   278   19.1  5.3  5.3  chr4              74301937 74301975  (3791740) C DNA2-14_DR        DNA                  (2675)   4947    4909 2781310  
  1923    3.6 17.0  0.0  chr4              74301976 74302228  (3791487) + DNA-2-2_DR        DNA                       1    296   (111) 2781311  
   362   18.4  6.0 10.2  chr4              74302166 74302210  (3791505) + Helitron-4_DR     RC/Helitron           11754  11881 (19987) 2781312 *
   363   15.5  0.0  4.8  chr4              74302211 74302298  (3791417) C EnSpm-N40B_DR     DNA/CMC-EnSpm        (3208)   2299    2216 2781313 *
   364    5.8  1.4  0.0  chr4              74302230 74302298  (3791417) C Zisupton-7_DR     DNA/Zisupton         (4740)  12342   12273 2781314  
   321   14.1  0.6  2.6  chr4              74302299 74302337  (3791378) + EnSpm-N2_DR       DNA/CMC-EnSpm          3002   3074   (941) 2781315  
   687   17.9  3.9  0.0  chr4              74302690 74302707  (3791008) C EnSpm-N13_DR      DNA/CMC-EnSpm        (2607)  19542   19382 2781316  
   891    4.4  4.4  1.4  chr4              74302708 74302844  (3790871) C Mariner-N38_DR    DNA/TcMar-Tc1          (87)    460     320 2781317  
   550   12.6  3.8  4.5  chr4              74302729 74302861  (3790854) C CryptonV-N4_DR    DNA/Crypton-V        (8601)   4892    4761 2781318 *
   200   17.6  0.0  0.0  chr4              74302853 74302886  (3790829) + ENSPM-6_DR        DNA/CMC-EnSpm          2701   2734 (29882) 2781319 *
  1723   22.0  2.9  2.2  chr4              74303301 74303714  (3790001) C EnSpm-6N1_DR      DNA/CMC-EnSpm        (2768)   6468    6052 2781320 *
  2534   10.6  2.5  0.0  chr4              74303360 74303718  (3789997) C HE1_DR1           SINE/tRNA-V-RTE        (28)    374       7 2781321  
   376   20.9  5.5  0.0  chr4              74303651 74303741  (3789974) + EnSpm-N48B_DR     DNA/CMC-EnSpm          2574   2669  (4290) 2781322 *
   412   24.8  3.7  6.5  chr4              74303661 74303850  (3789865) + DNA7-N2_DR        DNA/hAT-hAT6           1638   1822   (192) 2781323  
   931    5.8 18.8  0.0  chr4              74303914 74304051  (3789664) + DNA-1-3_DR        DNA/PIF-Harbinger         1    164   (673) 2781324  
  1964    7.3  5.8  0.0  chr4              74304067 74304327  (3789388) + DNA-1-3_DR        DNA/PIF-Harbinger       562    837     (0) 2781325  
  4514    7.3  8.5  0.0  chr4              74304329 74304927  (3788788) + DNA-1-3_DR        DNA/PIF-Harbinger         1    650   (187) 2781326  
   603    4.0  0.0  0.0  chr4              74304923 74304996  (3788719) + DNA-1-3_DR        DNA/PIF-Harbinger       764    837     (0) 2781327 *
  2722    5.2  0.0  1.7  chr4              74305233 74305582  (3788133) C HE2_DR            SINE/tRNA-V-RTE        (12)    351       8 2781328  
   540   18.2  1.2 40.3  chr4              74305308 74305391  (3788324) + EnSpm-N11_DR      DNA/CMC-EnSpm          2779   2954  (2399) 2781329 *
   865   21.6  1.9  2.8  chr4              74305392 74305605  (3788110) C DIRS-1F-LTR_DR    LTR/Ngaro             (282)    403     192 2781330  
   540   18.2  1.2 40.3  chr4              74305606 74305630  (3788085) + EnSpm-N11_DR      DNA/CMC-EnSpm          2955   3011  (2342) 2781329  
   207   23.5  2.0  0.0  chr4              74305893 74305927  (3787788) C BEL-44_DRe-I      LTR/Pao               (552)   5830    5795 2781331  
   540   10.6  9.4  1.9  chr4              74305928 74306022  (3787693) + DNAX-18_DR        DNA/Merlin                1    102   (656) 2781332  
  2300   11.2  3.2  3.2  chr4              74306023 74306400  (3787315) + DIRS1c_DR         LTR                       1    378  (5558) 2781333 *
  5119   12.5  7.3  4.1  chr4              74306400 74307398  (3786317) + DIRS1c_DR         LTR                    4907   5936     (0) 2781334  
   231   11.9  4.8  0.0  chr4              74307362 74307403  (3786312) + DIRS1a_DR         LTR/DIRS               5936   5979     (0) 2781335 *
   826   12.7 15.8  2.6  chr4              74307412 74307614  (3786101) + DNAX-18_DR        DNA/Merlin              112    340   (418) 2781336  
   564    8.4  1.2  0.0  chr4              74307609 74307691  (3786024) + DNA-8-24_DR       DNA/hAT-Tip100          487    570  (1213) 2781337 *
  3188   10.7  9.7  0.7  chr4              74307695 74308231  (3785484) + Gypsy101-LTRb_DR  LTR/Gypsy                 1    585     (0) 2781338  
   623   18.7  3.2  8.0  chr4              74308232 74308388  (3785327) + DNA-8-24_DR       DNA/hAT-Tip100          569    718  (1065) 2781339  
   386   18.2  3.9  4.8  chr4              74308304 74308407  (3785308) C DNA-8-24_DR       DNA/hAT-Tip100       (1212)    571     469 2781340 *
   764   14.2  0.7  0.7  chr4              74308385 74308516  (3785199) + DNAX-18_DR        DNA/Merlin              328    459   (299) 2781341  
   666    6.1  0.0  0.0  chr4              74308517 74308597  (3785118) + Kolobok-N2A_DR    DNA/Kolobok-T2            1     81  (1274) 2781342  
  6418    2.7  1.2  0.0  chr4              74308598 74309336  (3784379) + DNA-1-5_DR        DNA                       1    748     (0) 2781343  
  7040    2.0  1.2  0.2  chr4              74309345 74310161  (3783554) + Gypsy136-LTR_DR   LTR/Gypsy                 1    825     (0) 2781344  
  3463   13.0  8.8 23.3  chr4              74310162 74311333  (3782382) C Kolobok-N2C_DR    DNA/Kolobok-T2         (84)   1034       1 2781345  
  1713    7.6  9.4  4.0  chr4              74311334 74311621  (3782094) + DNAX-18_DR        DNA/Merlin              456    758     (0) 2781346  
   281   23.8  0.0  0.0  chr4              74311781 74311843  (3781872) C TDR23             DNA                  (1079)     68       6 2781347 *
   442   27.5  3.6  7.1  chr4              74311789 74311842  (3781873) + DNA-6-N5B_DR      DNA                    1695   1932  (1590) 2781348  
  1500    7.8  0.0  0.0  chr4              74311843 74312034  (3781681) + HATN4_DR          DNA/hAT-Charlie           1    192     (0) 2781349  
  1055   19.7  0.5  1.9  chr4              74311847 74312058  (3781657) + EnSpm-N40_DR      DNA/CMC-EnSpm          3210   3418  (1976) 2781350 *
  3229    4.1  3.8  0.0  chr4              74312062 74312453  (3781262) C DNA-2-2_DR        DNA                     (0)    407       1 2781351  
   201   18.3  3.3  8.8  chr4              74312404 74312463  (3781252) C hAT-N53B_DR       DNA/hAT-Ac           (1776)   2401    2345 2781352 *
   211   23.8  5.8  2.2  chr4              74312891 74312976  (3780739) + DNA8-4_DR         DNA/hAT-Charlie         960   1048  (1347) 2781353  
  2317    5.0  6.6  0.0  chr4              74313189 74313491  (3780224) C Harbinger-N13_DR  DNA/PIF-Harbinger       (1)    323       1 2781354  
  2769    7.2  7.4  0.8  chr4              74313558 74313975  (3779740) C DNA-2-2_DR        DNA                     (0)    407       1 2781355  
   219   13.6 14.1  6.0  chr4              74313909 74313986  (3779729) + hAT-N53B_DR       DNA/hAT-Ac             2180   2263  (1914) 2781356 *
  2061   12.4  9.8  2.5  chr4              74314133 74314170  (3779545) C hAT-N137_DR       DNA/hAT-Ac            (837)   2734    2563 2781357  
  2383    5.2  9.4  0.3  chr4              74314171 74314501  (3779214) C HE2_DR            SINE/tRNA-V-RTE         (1)    362       2 2781358  
  2061   12.4  9.8  2.5  chr4              74314502 74314550  (3779165) C hAT-N137_DR       DNA/hAT-Ac            (837)   2562    2327 2781357  
  2144   10.7 31.7  1.7  chr4              74314589 74315121  (3778594) C Kolobok-1N2_DR    DNA/Kolobok-T2          (0)    690       1 2781359  
   202   12.3  0.0  9.8  chr4              74315240 74315284  (3778431) C EnSpm-N33_DR      DNA/CMC-EnSpm         (155)   2102    2062 2781360  
   207   13.6  0.0  5.4  chr4              74315525 74315563  (3778152) C BEL34-I_DR        LTR/Pao              (2211)   3817    3781 2781361  
   313   26.4  4.4  3.5  chr4              74315583 74315594  (3778121) C hAT-N53B_DR       DNA/hAT-Ac           (1887)   2290    2278 2781352  
   545   25.6  6.2 14.4  chr4              74315595 74316028  (3777687) C DNA-2-2_DR        DNA                     (0)    407       5 2781362 *
   551   26.7  4.8  9.0  chr4              74315671 74316003  (3777712) + DNA2-7_DR         DNA                      23    326  (9324) 2781363  
   615   22.2  3.8 26.4  chr4              74316004 74316553  (3777162) C DNA-2-2_DR        DNA                    (22)    385       5 2781364  
   551   26.7  4.8  9.0  chr4              74316554 74316624  (3777091) + DNA2-7_DR         DNA                     327    390  (9260) 2781363  
   387   15.7  4.2  2.7  chr4              74316625 74316696  (3777019) C DNA-2-2_DR        DNA                   (305)    102      30 2781365 *
   392   14.0  8.4  2.0  chr4              74316677 74316771  (3776944) C DNA-2-2_DR        DNA                   (273)    134      34 2781366 *
   551   26.7  4.8  9.0  chr4              74316697 74316760  (3776955) + DNA2-7_DR         DNA                     391    451  (9199) 2781363  
  3358    8.3  4.6  0.6  chr4              74316774 74317247  (3776468) C TC1DR3            DNA/TcMar-Tc1         (133)   1092     600 2781367  
  2454    5.0  1.3  0.0  chr4              74317259 74317556  (3776159) C TC1DR3            DNA/TcMar-Tc1         (912)    313      12 2781367  
  1611   19.1  8.1  2.1  chr4              74317941 74318335  (3775380) + Mariner-N2_DR     DNA/TcMar              1262   1679  (2287) 2781368 *
  2456    9.0  6.1  0.0  chr4              74317999 74318343  (3775372) C SINE2-3_DR        SINE/tRNA-V-RTE         (2)    366       1 2781369  
   495   26.5  0.0  8.3  chr4              74318199 74318367  (3775348) C DNA-2-32_DR       DNA/CMC-EnSpm?       (6173)   2609    2454 2781370 *
   550   20.1  2.6  0.2  chr4              74318379 74318493  (3775222) C Copia-10B_DR-LTR  LTR/Gypsy?            (344)    130       7 2781371  
  2798    6.9  0.4  0.9  chr4              74318496 74318886  (3774829) + DIRS-N3_DR        LTR/Ngaro              5869   6409   (286) 2781372  
   215   10.0  0.0  0.0  chr4              74319077 74319106  (3774609) + Zisupton-7_DR     DNA/Zisupton           9705   9734  (7348) 2781373  
  1867   10.4  3.1  3.1  chr4              74319108 74319424  (3774291) + DNA8-12_DR        DNA                       1    317     (9) 2781374  
   522   14.6 14.5  0.7  chr4              74319425 74319548  (3774167) C DNA11TA1_DR       DNA/CMC-EnSpm          (47)    156      16 2781375  
  2072   12.7  3.4 13.6  chr4              74319555 74319999  (3773716) C DNA-8-12_DR       DNA/hAT?                (0)    731     327 2781376  
  4807    5.4  3.8  0.0  chr4              74320010 74320637  (3773078) C LTR-6_DR          LTR                     (2)    652       1 2781377  
   914   10.1  5.8  0.0  chr4              74320638 74320771  (3772944) C DNA-8-12_DR       DNA/hAT?              (395)    336     195 2781376 *
  2257   13.8  2.0  3.6  chr4              74320730 74321128  (3772587) + DNA8-17_DR        DNA/hAT-Tip100         1272   1664   (149) 2781378  
  1944   17.8  6.4  3.0  chr4              74320755 74320772  (3772943) + EnSpm-6N1_DR      DNA/CMC-EnSpm          6023   6132  (3104) 2781379 *
  2851    4.0  1.7  0.6  chr4              74320773 74321128  (3772587) + HE2_DR            SINE/tRNA-V-RTE           2    361     (2) 2781380  
  1944   17.8  6.4  3.0  chr4              74321129 74321177  (3772538) + EnSpm-6N1_DR      DNA/CMC-EnSpm          6133   6459  (2777) 2781379  
   206   23.9  0.0  0.0  chr4              74321681 74321726  (3771989) + EnSpm-N27B_DR     DNA/CMC-EnSpm            19     64   (109) 2781381  
   434    9.3  0.0  6.2  chr4              74321730 74321798  (3771917) + EnSpm-N27B_DR     DNA/CMC-EnSpm            99    163    (10) 2781382  
  1569   13.1 24.2  0.7  chr4              74321844 74322173  (3771542) C DNA-2-2_DR        DNA                     (0)    407       1 2781383  
  2957    6.2  3.0  0.0  chr4              74322208 74322580  (3771135) + PROTOP1_DR        DNA/P                     1    384     (0) 2781384  
  3711    3.5  0.2  0.0  chr4              74322770 74323202  (3770513) C Tc1-6_DR          DNA/TcMar-Tc1         (769)    434       1 2781385  
   601   23.9 43.6  0.6  chr4              74323634 74323915  (3769800) C TDR13E            DNA                    (33)    647     215 2781386  
   965   17.1 19.1  1.4  chr4              74323916 74324276  (3769439) + Gypsy-223_DR-LTR  LTR/Gypsy                 2    425    (14) 2781387  
   493   25.4 23.2  0.0  chr4              74324289 74324469  (3769246) C TDR13C            DNA                   (456)    224       2 2781388  
   845   20.9  6.5  4.4  chr4              74324523 74324832  (3768883) + DNAX-16_DR        DNA                     100    415     (8) 2781389  
  3008    4.7  2.9  0.0  chr4              74325003 74325384  (3768331) + HarbingerN6_DR    DNA/PIF-Harbinger         1    393     (0) 2781390  
  1172    8.6 43.6  0.5  chr4              74325634 74325936  (3767779) + SINE3-1a          SINE/5S-Deu-L2            1    433   (137) 2781391  
  2217    9.7  6.7  0.0  chr4              74325940 74326299  (3767416) + TDR13B            DNA                       1    384   (379) 2781392  
  1103   10.2  5.8  1.0  chr4              74326319 74326507  (3767208) + TZF28C            DNA/TcMar-Tc1             1    198  (1431) 2781393  
   995   14.9  0.6  0.0  chr4              74326519 74326686  (3767029) + DNA-N35_DR        DNA                      27    195   (989) 2781394  
   545   14.7  3.6  0.9  chr4              74327073 74327182  (3766533) C LOOPERN4B_DR      DNA/PiggyBac            (0)    503     391 2781395 *
  2904    3.2  7.1  0.0  chr4              74327179 74327556  (3766159) + DNA-2-2_DR        DNA                       1    405     (2) 2781396  
  1294    9.6  5.8  9.7  chr4              74327572 74327848  (3765867) C LOOPERN4B_DR      DNA/PiggyBac          (136)    367     101 2781395  
  2945    5.3  2.5  1.0  chr4              74327850 74328250  (3765465) + DNA-2-2_DR        DNA                       1    407     (0) 2781397  
   679    9.1  0.0  0.0  chr4              74328255 74328353  (3765362) + Kolobok-1N2_DR    DNA/Kolobok-T2          592    690     (0) 2781398  
   363   12.9 34.7  3.8  chr4              74328359 74328479  (3765236) + EnSpm-N27B_DR     DNA/CMC-EnSpm             7    163    (10) 2781399  
   981   11.4 19.5  1.1  chr4              74328846 74328863  (3764852) + EnSpm-N59_DR      DNA/CMC-EnSpm?         1727   1905  (1764) 2781400  
  1136    7.3 17.0  0.8  chr4              74328864 74329069  (3764646) C TDR20             DNA/Merlin              (0)    239       1 2781401  
  3561    8.0  8.1  6.8  chr4              74329155 74329812  (3763903) + Harbinger-4N1B_DR DNA/PIF-Harbinger        10    675   (488) 2781402  
  1654   17.3 12.2 14.5  chr4              74329813 74329916  (3763799) + ENSPM-6_DR        DNA/CMC-EnSpm          6632   7378 (25238) 2781403  
   261   21.6  6.8  0.0  chr4              74330004 74330017  (3763698) + hAT-N120_DR       DNA/hAT-Charlie         108    126   (825) 2781404  
  1444    4.5  2.5  2.0  chr4              74330018 74330219  (3763496) + hAT-N157_DR       DNA/hAT-Ac                2    204  (1353) 2781405  
   511    9.0  1.3  0.0  chr4              74330216 74330293  (3763422) + hAT-N157_DR       DNA/hAT-Ac              398    476  (1081) 2781406 *
   203    6.9  0.0  0.0  chr4              74330338 74330366  (3763349) + hAT-N157_DR       DNA/hAT-Ac              950    978   (579) 2781407  
  4145    6.7 23.6  0.6  chr4              74330367 74331090  (3762625) + DNA2-32B_DR       DNA/hAT                   1    890   (239) 2781408  
   761    8.5  6.8  0.0  chr4              74331108 74331225  (3762490) + hAT-N157_DR       DNA/hAT-Ac             1432   1557     (0) 2781409  
  1265    7.1 17.6  0.0  chr4              74331676 74331885  (3761830) + Harbinger-N10_DR  DNA/PIF-Harbinger         1    247    (81) 2781410  
   423   20.5  0.6 18.3  chr4              74331886 74332052  (3761663) + DNA-2-2_DR        DNA                       1    142   (265) 2781411  
   399   23.8  3.4 11.8  chr4              74332053 74332123  (3761592) C hAT-N53B_DR       DNA/hAT-Ac           (1766)   2411    2192 2781412  
   336   25.4  6.0  8.8  chr4              74332098 74332123  (3761592) C DNA-2-2_DR        DNA                    (34)    373     354 2781413 *
   259   20.7  6.4 15.0  chr4              74332124 74332339  (3761376) + DNA2-7_DR         DNA                       1    420  (9230) 2781414 *
   350   18.1  7.4  1.0  chr4              74332304 74332398  (3761317) C hAT-N53B_DR       DNA/hAT-Ac           (1799)   2378    2278 2781415  
   311   26.4  8.2  5.5  chr4              74332399 74332621  (3761094) C DNA-2-2_DR        DNA                    (33)    374     147 2781416  
   260   22.5  5.7  7.7  chr4              74332549 74332654  (3761061) + DNA-2-2_DR        DNA                      39    142   (265) 2781417 *
   240   15.1  5.6  1.8  chr4              74332626 74332679  (3761036) C DNA-2-2_DR        DNA                   (207)    200     145 2781413 *
   592   23.4  7.7 13.4  chr4              74332648 74333093  (3760622) C DNA-2-2_DR        DNA                    (31)    376      25 2781418 *
   617   20.7  6.9  8.8  chr4              74332906 74333361  (3760354) + DNA-2-2_DR        DNA                      26    383    (24) 2781418  
   201   26.0 10.2  6.0  chr4              74333267 74333354  (3760361) C hAT-N53B_DR       DNA/hAT-Ac           (1925)   2252    2098 2781412 *
   338   14.9 17.6  0.0  chr4              74333355 74333428  (3760287) + DNA-2-2_DR        DNA                     130    216   (191) 2781419  
   320   23.6  1.1  0.0  chr4              74333426 74333442  (3760273) C ENSPM-6_DR        DNA/CMC-EnSpm       (13258)  19358   19269 2781420 *
   201   26.0 10.2  6.0  chr4              74333429 74333442  (3760273) C hAT-N53B_DR       DNA/hAT-Ac           (1925)   2097    2070 2781412 *
   446   12.5  0.0  0.0  chr4              74333443 74333514  (3760201) + Harbinger-N10_DR  DNA/PIF-Harbinger       246    317    (11) 2781421 *
   800   22.2  8.8  6.0  chr4              74333501 74333528  (3760187) C TDR19             DNA/hAT-Charlie         (7)    398     196 2781422  
  1085    8.3  0.6  0.0  chr4              74333529 74333685  (3760030) + hAT-N4C_DR        DNA/hAT-Charlie          38    195     (0) 2781423  
   800   22.2  8.8  6.0  chr4              74333686 74333709  (3760006) C TDR19             DNA/hAT-Charlie         (7)    195       1 2781422  
  1195    7.3  7.8  0.0  chr4              74333710 74333888  (3759827) + hATN-28_DRe       DNA/hAT-Charlie           6    198     (5) 2781424  
   846   20.9 21.7  0.0  chr4              74334264 74334622  (3759093) C EnSpm-N21_DR      DNA/CMC-EnSpm          (21)    458      22 2781425  
  4439    7.0  5.0  1.7  chr4              74334628 74335300  (3758415) + TC1DR3B           DNA/TcMar-Tc1             1    695   (194) 2781426  
  2110    7.9  4.8  0.0  chr4              74335295 74335609  (3758106) + TC1DR3            DNA/TcMar-Tc1           896   1225     (0) 2781427 *
  4123    8.7 10.5  0.5  chr4              74335619 74336312  (3757403) + TDR13B            DNA                       1    763     (0) 2781428  
   309   21.6  0.0  2.9  chr4              74336875 74336979  (3756736) C CryptonV-1_DR     DNA/Crypton-V       (10413)   7460    7359 2781429 *
   437   20.8  0.0  0.0  chr4              74336889 74336989  (3756726) + Merlin-N5_DR      DNA/Merlin               50    150  (4155) 2781430  
  2743    5.7  0.0  0.0  chr4              74336990 74337358  (3756357) C Merlin-N1_DR      DNA/Merlin              (0)    369       1 2781431  
  3293   12.9  6.0  0.5  chr4              74337823 74338439  (3755276) C LTR-6_DR          LTR                     (3)    651       1 2781432  
  2043   19.0  1.7  1.3  chr4              74338491 74338965  (3754750) + Copia-11I_DR-LTR  LTR/Gypsy?                1    477     (0) 2781433  
   423   12.0  7.1  1.1  chr4              74338983 74339066  (3754649) + hAT-N22_DR        DNA/hAT-Ac                1     89  (1649) 2781434  
   915   11.4 33.8  0.8  chr4              74339133 74339416  (3754299) C DNA-2-30B_DR      DNA                    (36)    377       1 2781435  
  2395    3.9  9.9  0.0  chr4              74339614 74339946  (3753769) C SINE2-3_DR        SINE/tRNA-V-RTE         (1)    367       2 2781436  
  1164    9.1  0.6  0.0  chr4              74340292 74340464  (3753251) + L2-5_DRe          LINE/L2                1992   2165    (62) 2781437  
  3297    2.7  0.7  0.0  chr4              74340465 74340868  (3752847) + DNA-2-2_DR        DNA                       1    407     (0) 2781438  
   387   14.1  0.0  0.0  chr4              74340869 74340932  (3752783) + L2-5_DRe          LINE/L2                2164   2227     (0) 2781437 *
   430   18.5  8.0  0.8  chr4              74340926 74341050  (3752665) + hAT-N22C_DR       DNA/hAT-Ac              192    325   (369) 2781439 *
   899   18.6 16.4  3.6  chr4              74341032 74341364  (3752351) + Kolobok-N16_DR    DNA/Kolobok?            730   1086   (156) 2781440  
  1234   18.7 18.2  1.4  chr4              74341412 74341791  (3751924) + Copia-11J_DR-LTR  LTR/Gypsy?                9    451     (0) 2781441  
   398   20.1  4.6  0.0  chr4              74341792 74341899  (3751816) + Kolobok-N16B_DR   DNA/Kolobok?           1024   1199    (43) 2781442  
   539   12.2  0.0  0.0  chr4              74341948 74342029  (3751686) + DIRS-4N3_DR       LTR/Ngaro                 1     82  (3985) 2781443  
   605   22.4  6.5 12.7  chr4              74342061 74342499  (3751216) + DNA-2-2_DR        DNA                      29    376    (31) 2781444  
   409   24.5  5.9 10.0  chr4              74342471 74342979  (3750736) + DNA-2-2_DR        DNA                     147    283   (124) 2781445 *
   419   13.6  5.4  8.3  chr4              74342980 74343091  (3750624) + hAT-N53B_DR       DNA/hAT-Ac             2270   2378  (1799) 2781446  
   211   22.4  5.7 14.1  chr4              74343056 74343271  (3750444) C DNA2-7_DR         DNA                  (9230)    420       1 2781447 *
   409   24.5  5.9 10.0  chr4              74343092 74343434  (3750281) + DNA-2-2_DR        DNA                     284    376    (31) 2781445 *
   413   23.4  3.8 11.8  chr4              74343272 74343508  (3750207) + hAT-N53B_DR       DNA/hAT-Ac             2192   2411  (1766) 2781448  
  1850    7.8  2.3  4.0  chr4              74343509 74343817  (3749898) + DIRS-1-LTR_DR     LTR/Ngaro               318    621     (1) 2781449  
   249    7.5  7.5  0.0  chr4              74344162 74344201  (3749514) + Kolobok-N16_DR    DNA/Kolobok?           1044   1086   (156) 2781450  
   385   27.3  1.6  0.0  chr4              74344237 74344267  (3749448) C Copia-11E_DR-LTR  LTR/Gypsy?             (26)    472     350 2781451  
   433   17.8  8.9  0.0  chr4              74344268 74344357  (3749358) + Copia-11J_DR-LTR  LTR/Gypsy?                9    106   (345) 2781452  
  1379    7.1  0.0  0.0  chr4              74344534 74344745  (3748970) + Copia2-LTR_DR     LTR/Gypsy?                1    212   (938) 2781453  
  2991    7.4  0.0  0.0  chr4              74344751 74345143  (3748572) + HarbingerN6_DR    DNA/PIF-Harbinger         1    393     (0) 2781454  
   750   17.2 13.2  3.7  chr4              74345150 74345416  (3748299) + Copia2-LTR_DR     LTR/Gypsy?              221    514   (636) 2781453  
  2231    7.1  0.3  0.0  chr4              74345417 74345753  (3747962) + Copia-19_DR-LTR   LTR/Gypsy?                1    338   (142) 2781455  
  6516    3.3  0.6  0.4  chr4              74345758 74346575  (3747140) + hAT-N65_DR        DNA/hAT-Ac                1    820     (0) 2781456  
   450   13.4  5.7  3.2  chr4              74346600 74346722  (3746993) + Copia-19_DR-LTR   LTR/Gypsy?              355    480     (0) 2781455  
   623   19.0  3.4  1.4  chr4              74346737 74346944  (3746771) + Copia2-LTR_DR     LTR/Gypsy?              521    732   (418) 2781453  
  1872    4.1 25.7  0.0  chr4              74346960 74347251  (3746464) + DNA-2-2_DR        DNA                      41    407     (0) 2781457  
   758   16.7  0.0  0.6  chr4              74347255 74347423  (3746292) + Copia2-LTR_DR     LTR/Gypsy?              740    907   (243) 2781453  
   360   25.6  5.2  6.2  chr4              74347391 74347602  (3746113) + TDR19             DNA/hAT-Charlie         187    396     (9) 2781458 *
  1369    6.9  0.5  1.1  chr4              74347423 74347612  (3746103) C hAT-N4C_DR        DNA/hAT-Charlie         (6)    189       1 2781459  
   761   21.1  7.2  2.0  chr4              74347615 74347851  (3745864) + Copia2-LTR_DR     LTR/Gypsy?              902   1150     (0) 2781453  
   270   16.9 18.3  0.0  chr4              74347875 74347945  (3745770) C Harbinger-N31B_DR DNA/PIF-Harbinger       (0)    681     598 2781460  
   282   15.4  0.0  0.0  chr4              74348371 74348422  (3745293) + Merlin-N3_DR      DNA/Merlin                1     52   (203) 2781461  
  1237   13.1  5.6  4.8  chr4              74348423 74348710  (3745005) C EnSpm-N5_DR       DNA/CMC-EnSpm           (0)    290       1 2781462  
   231    5.3  2.6  0.0  chr4              74348715 74348752  (3744963) + Merlin-N3_DR      DNA/Merlin               55     93   (162) 2781463  
   477   26.7  3.4  3.0  chr4              74348864 74349157  (3744558) C Copia-16_DR-LTR   LTR/Gypsy?             (37)    419     125 2781464  
  2548    5.4  0.3  0.0  chr4              74349214 74349547  (3744168) C hAT-N56_DR        DNA/hAT-Ac            (366)    788     454 2781465  
  2600    7.7 35.3  1.0  chr4              74349548 74350128  (3743587) C TDR13B2           DNA                     (0)    779       2 2781466  
  2418    8.4  2.0  0.0  chr4              74350139 74350482  (3743233) C hAT-N56_DR        DNA/hAT-Ac            (803)    351       1 2781465  
   550   12.8 13.9  3.3  chr4              74350501 74350637  (3743078) + ANGEL             DNA/Kolobok             159    309     (0) 2781467  
   272   23.9  4.2  4.2  chr4              74350536 74350653  (3743062) C EnSpm-8_DR        DNA/CMC-EnSpm        (1655)   7786    7669 2781468 *
   276   20.9  0.0  1.5  chr4              74350595 74350662  (3743053) C DNA2-16_DR        DNA                  (7961)  10090   10024 2781469  
   645   23.0  7.7  1.1  chr4              74351125 74351383  (3742332) C Mariner-N38_DR    DNA/TcMar-Tc1         (183)    364      89 2781470  
  6260    4.0  2.0  2.3  chr4              74351406 74352249  (3741466) C hAT-N34B_DR       DNA/hAT-Ac              (0)    842       1 2781471  
   216    0.0  0.0  0.0  chr4              74352250 74352276  (3741439) + Harbinger-N17_DR  DNA/PIF-Harbinger       372    398  (1247) 2781472  
   204   19.9  1.9 14.9  chr4              74352277 74352382  (3741333) C ANGEL             DNA/Kolobok           (215)     94       1 2781473  
   251   13.9  1.3  0.0  chr4              74352393 74352471  (3741244) + Merlin-1_DR       DNA/Merlin             1026   1105  (9422) 2781474 *
   571   11.7  1.9  0.0  chr4              74352403 74352505  (3741210) + DNA9-3_DR         DNA/MULE-MuDR?         9418   9522  (1857) 2781475  
   405   21.4  0.0  0.0  chr4              74352427 74352515  (3741200) + CryptonV-3_DR     DNA/Crypton-V           429    517 (22936) 2781476 *
   252   18.2  0.8  6.3  chr4              74352432 74352548  (3741167) + EnSpm-16_DR       DNA/CMC-EnSpm           594    704  (9080) 2781477 *
   320   19.0  9.7  2.3  chr4              74352506 74352526  (3741189) + DNA-TA-4_DR       DNA/TcMar              1432   1564  (8231) 2781478 *
   354   12.8  0.0  3.9  chr4              74352516 74352532  (3741183) C DNA7-N1_DR        DNA/Zisupton         (9155)   1262    1161 2781479  
   293   25.3  2.1  0.6  chr4              74352743 74352859  (3740856) + Copia-30_DR-LTR   LTR/Gypsy?               64    192   (279) 2781480  
   290    5.8  0.0  0.0  chr4              74352829 74352880  (3740835) + Merlin-1_DR       DNA/Merlin             1042   1093  (9434) 2781481 *
   455   22.0  5.6  6.2  chr4              74352842 74353020  (3740695) C ENSPM-6_DR        DNA/CMC-EnSpm       (18622)  13994   13817 2781482 *
  3242    9.3  1.1  0.6  chr4              74352879 74353416  (3740299) + Helitron-N2_DR    RC/Helitron             987   1527   (936) 2781483  
   210    7.5  1.4  2.9  chr4              74353356 74353424  (3740291) + Kolobok-2_DR      DNA/Kolobok-T2         5554   5621  (1079) 2781484 *
   297   12.1  0.0  3.6  chr4              74353364 74353449  (3740266) C DNA2-7_DR         DNA                  (6975)   2675    2593 2781485  
   240   22.7  3.0  2.0  chr4              74353450 74353462  (3740253) C Zisupton-6_DR     DNA/Zisupton        (13649)   8467    8368 2781486  
   673   20.7  0.0  2.1  chr4              74354220 74354367  (3739348) + HATN8_DR          DNA/Zisupton            111    255     (0) 2781487  
   843    9.2 14.4  0.0  chr4              74354388 74354540  (3739175) C TDR20             DNA/Merlin              (0)    239      65 2781488  
  2061    8.9  8.4  5.6  chr4              74354547 74354914  (3738801) + Harbinger-2_DR    DNA/PIF-Harbinger         1    378  (3949) 2781489  
  2286    6.4  3.8  0.0  chr4              74354916 74355228  (3738487) + Harbinger-2_DR    DNA/PIF-Harbinger      4003   4327     (0) 2781490  
   244   15.1  0.0  0.0  chr4              74355229 74355279  (3738436) + EnSpm-N59_DR      DNA/CMC-EnSpm?         1958   2008  (1661) 2781491  
   460   23.4 13.2  3.5  chr4              74355760 74355994  (3737721) + Mariner-7_DR      DNA/TcMar-Tc1           975   1231   (356) 2781492  
  1370   20.5  6.7  3.6  chr4              74356006 74356410  (3737305) + Harbinger-N19_DR  DNA/PIF-Harbinger         4    420   (203) 2781493  
   661   15.7 15.3  2.8  chr4              74356504 74356693  (3737022) C DNA-5-9_DR        DNA/hAT-Tip100        (450)    223      11 2781494  
   275   10.4  9.0  0.0  chr4              74356678 74356688  (3737027) + hAT-N70_DR        DNA/hAT?                510    582   (743) 2781495 *
   291    8.9  0.0  0.0  chr4              74356689 74356744  (3736971) + Merlin-1_DR       DNA/Merlin             2162   2217  (8310) 2781496  
   281    5.3  0.0  0.0  chr4              74356702 74356758  (3736957) C CryptonV-N5_DR    DNA/Crypton-V        (9229)  15308   15252 2781497 *
  1356    5.2  0.0  0.0  chr4              74356744 74356917  (3736798) + CryptonV-1_DR     DNA/Crypton-V         14020  14193  (3680) 2781498  
  2108   11.6  9.2  0.0  chr4              74357013 74357375  (3736340) C TDR5              DNA/CMC-EnSpm          (32)    736     142 2781499  
   986   16.9  0.0  3.4  chr4              74357364 74357577  (3736138) + DNA9TA1_DR        DNA/CMC-EnSpm          1031   1237  (2096) 2781500 *
   218   22.1  0.0  5.9  chr4              74357517 74357588  (3736127) + hAT-N35D_DR       DNA/hAT-Ac             1130   1197   (322) 2781501 *
  3903   10.7  7.2  5.0  chr4              74357578 74358437  (3735278) + DNA-8-29_DR       DNA/hAT-Tip100           49    926    (94) 2781502  
   396   13.5  0.0  4.0  chr4              74358382 74358458  (3735257) C DNA8-10_DR        DNA/hAT-Ac           (2362)   1656    1583 2781503 *
   326   18.1  0.0  1.2  chr4              74358384 74358467  (3735248) + DNA-X-17_DR       DNA                    1713   1795   (579) 2781504 *
  1361   15.7 21.1  4.0  chr4              74358434 74358997  (3734718) C DNA-5-9_DR        DNA/hAT-Tip100          (6)    667      11 2781505  
   305   16.9  2.0  4.1  chr4              74358459 74358480  (3735235) + hAT-25_DR         DNA/hAT-Charlie        2270   2366    (34) 2781506 *
   235   12.8  3.6  9.4  chr4              74358961 74358982  (3734733) + Ginger1-N1_DR     DNA/Ginger-1            607    712  (1946) 2781507 *
   241   18.7  6.7  0.0  chr4              74358971 74359045  (3734670) + L1-64_DR          LINE/L1                3348   3427   (363) 2781508 *
   324   10.0  4.4  0.0  chr4              74358983 74359072  (3734643) C EnSpm-N13_DR      DNA/CMC-EnSpm       (13843)   8306    8213 2781509 *
   331    7.5  5.0  0.0  chr4              74359008 74359087  (3734628) + EnSpm-N36B_DR     DNA/CMC-EnSpm          3109   3192   (224) 2781510  
   236   11.7  1.1 13.9  chr4              74359009 74359097  (3734618) + CryptonV-2_DR     DNA/Crypton-V          8908   8986 (12825) 2781511 *
  4013    7.0  1.7  1.4  chr4              74359078 74359657  (3734058) + CryptonV-1_DR     DNA/Crypton-V         14036  14617  (3256) 2781512  
   222   24.0  4.0  0.0  chr4              74359602 74359676  (3734039) + hAT-N177B_DR      DNA/hAT-Tip100          372    449   (515) 2781513 *
   566    7.1  2.0  3.0  chr4              74359653 74359754  (3733961) + DNA-8-29_DR       DNA/hAT-Tip100          920   1020     (0) 2781514  
   365   14.7  1.3  1.3  chr4              74360114 74360189  (3733526) + TDR9              DNA                     133    208     (0) 2781515  
  1208    9.5 26.1  2.6  chr4              74360190 74360402  (3733313) C HE1_DR1           SINE/tRNA-V-RTE        (92)    310      34 2781516  
   381   23.4  0.0  0.0  chr4              74360335 74360411  (3733304) C SAT-26B_DR        Satellite              (84)    709     633 2781517 *
   381   17.8  0.7 18.8  chr4              74360430 74360567  (3733148) + EnSpm-N13_DR      DNA/CMC-EnSpm         13601  13717  (8432) 2781518  
  6251    8.6  9.5  2.0  chr4              74360573 74361611  (3732104) + TDR8              DNA/PIF-Harbinger         1   1116    (39) 2781519  
   340   20.9  6.3  3.9  chr4              74361493 74361666  (3732049) + Zisupton-7_DR     DNA/Zisupton           4655   4832 (12250) 2781520 *
   313   19.2  1.0  0.0  chr4              74361599 74361697  (3732018) C Kolobok-3_DR      DNA/Kolobok-T2       (3401)   2565    2466 2781521 *
  1405   18.4  1.2  3.2  chr4              74361610 74362121  (3731594) C Zisupton-6_DR     DNA/Zisupton        (13278)   8838    8392 2781522  
   417   12.7  3.7  6.1  chr4              74362006 74362022  (3731693) + Kolobok-3_DR      DNA/Kolobok-T2         2448   2535  (3431) 2781523 *
   494   11.7  0.9  0.0  chr4              74362023 74362133  (3731582) C CryptonV-3_DR     DNA/Crypton-V       (22946)    507     396 2781524  
   344   11.3  0.0  6.1  chr4              74362048 74362131  (3731584) C EnSpm-N40B_DR     DNA/CMC-EnSpm         (748)   4759    4682 2781525 *
  4647    6.2  5.0  1.0  chr4              74362132 74362830  (3730885) C Mariner-N19_DR    DNA/TcMar-ISRm11        (0)   1486     760 2781526  
   203   23.2  1.4  4.3  chr4              74362801 74362872  (3730843) C hAT5-N2_DR        DNA/hAT-hAT5          (980)   1605    1536 2781527 *
  3603    7.5  1.0  3.2  chr4              74362824 74363427  (3730288) + Helitron-N3_DR    RC/Helitron            1534   2124   (892) 2781528 *
  3861    7.7  6.4  6.6  chr4              74363361 74364121  (3729594) C Mariner-N19_DR    DNA/TcMar-ISRm11      (725)    761       2 2781526  
  2332    7.7  2.9  1.1  chr4              74364147 74364490  (3729225) + SINE2-4_DR        SINE/tRNA-V-RTE           1    350    (21) 2781529  
  4570    2.4  1.4  2.9  chr4              74364494 74365086  (3728629) + DIRS-1C-LTR_DR    LTR/Ngaro                34    617     (1) 2781530  
   739   10.1 13.2  3.5  chr4              74365100 74365298  (3728417) C CryptonV-N5_DR    DNA/Crypton-V       (12796)  11741   11385 2781531  
  1209   11.7  0.0  0.0  chr4              74365299 74365478  (3728237) C LTR-11_DR-LTR     LTR                     (0)    193      14 2781532  
   509    5.3  0.0  1.3  chr4              74365490 74365566  (3728149) + hAT-N137_DR       DNA/hAT-Ac             3221   3296   (275) 2781533  
  7820    7.7  0.6  2.6  chr4              74365608 74366876  (3726839) C DNA2-3_DR         DNA/Merlin              (0)   1245       1 2781534  
   902    6.8 13.4  0.5  chr4              74366879 74367042  (3726673) + hAT-N137_DR       DNA/hAT-Ac             3387   3571     (0) 2781535  
   528   20.0 25.3  0.4  chr4              74368205 74368425  (3725290) C DNA6-6_DR         DNA                  (6701)   4580    4305 2781536 *
   868   12.1 28.5  0.4  chr4              74368231 74368437  (3725278) C HE1_DR1           SINE/tRNA-V-RTE        (30)    372     108 2781537  
  2684    8.4  6.8  1.3  chr4              74368438 74368881  (3724834) + HATN3B_DR         DNA/hAT-Tip100            1    468   (511) 2781538  
  1168    3.4  0.0  0.0  chr4              74368888 74369034  (3724681) C L2-2_DRe          LINE/L2              (1512)   2726    2580 2781539  
   352    6.5  0.0  0.0  chr4              74369048 74369093  (3724622) C Harbinger-2_DR    DNA/PIF-Harbinger    (4281)     46       1 2781540  
   262    7.7  0.0  2.6  chr4              74369063 74369102  (3724613) + TDR8B             DNA/hAT-Ac              801    839   (124) 2781541 *
  2247   16.5 13.7  6.1  chr4              74369326 74370042  (3723673) C Mariner-N22_DRe   DNA/TcMar-ISRm11       (47)   1658     891 2781542  
   925    5.8  0.0  0.0  chr4              74370105 74370225  (3723490) C Mariner-N22_DRe   DNA/TcMar-ISRm11     (1357)    348     228 2781543  
   722   12.7  0.0  0.0  chr4              74370446 74370566  (3723149) C EnSpm-N40_DR      DNA/CMC-EnSpm        (1991)   3403    3296 2781544  
   220    2.7 18.9  0.0  chr4              74370571 74370607  (3723108) + DNA21TA1_DR       DNA/TcMar-Tc1             1     44   (495) 2781545 *
   292    7.7  0.0  0.0  chr4              74370592 74370630  (3723085) + DNA21TA1_DR       DNA/TcMar-Tc1            52     90   (449) 2781546  
 13232    2.9  0.4  0.1  chr4              74370631 74372327  (3721388) C EnSpm-4N1_DR      DNA/CMC-EnSpm           (0)   2901    1200 2781547  
  2608    3.9  3.0  0.0  chr4              74372301 74372634  (3721081) + DNA21TA1_DR       DNA/TcMar-Tc1           196    539     (0) 2781548 *
   461    1.8  0.0  0.0  chr4              74372642 74372696  (3721019) + hAT-N127_DR       DNA/hAT-Charlie        5812   5866  (4450) 2781549  
   343   11.9  6.0  0.0  chr4              74372804 74372870  (3720845) + TDR23             DNA                     363    433   (714) 2781550  
   316   10.5 11.4  3.5  chr4              74372858 74372882  (3720833) + DNA2-14_DR        DNA                    4826   4907  (2712) 2781551 *
   332    7.3  0.0  5.5  chr4              74372867 74372924  (3720791) + hAT-N53B_DR       DNA/hAT-Ac             2064   2118  (2059) 2781552 *
   362    4.1  0.0  4.1  chr4              74372883 74372933  (3720782) C DNA-2-2_DR        DNA                   (357)     50       2 2781553  
   995    6.0  0.0  0.8  chr4              74372996 74373130  (3720585) + SINE2-4_DR        SINE/tRNA-V-RTE         218    351    (20) 2781554  
   852   10.2  0.0  4.3  chr4              74373010 74373151  (3720564) + IS3EU-4_DR        DNA/IS3EU              9120   9255  (5774) 2781555 *
  1518   10.4  6.2  0.0  chr4              74373152 74373391  (3720324) C HATN8_DR          DNA/Zisupton            (0)    255       1 2781556  
   650   16.6 16.5  0.5  chr4              74373423 74373604  (3720111) C Mariner-N12_DR    DNA/TcMar-Tc1           (0)    224      14 2781557  
   414   10.7  5.3  1.3  chr4              74374201 74374276  (3719439) + SINE2-3B_DR       SINE/tRNA-V              18     96   (255) 2781558  
  2229   17.9 13.6  8.6  chr4              74374280 74375010  (3718705) + DNA8-3_DR         DNA/hAT-Tip100          617   1277   (110) 2781559  
   444   14.9  0.0  0.0  chr4              74375013 74375186  (3718529) + (TAAA)n           Simple_repeat             3    176     (0) 2781560  
   467   15.0 10.9  4.1  chr4              74375187 74376256  (3717459) C DNA-N26B_DR       DNA                    (17)   1136     276 2781561  
   389   15.2  0.0  1.6  chr4              74376080 74376328  (3717387) + A-rich            Low_complexity            1    244     (0) 2781562 *
   386   13.9  0.0  0.0  chr4              74376257 74376428  (3717287) + (TAAA)n           Simple_repeat             1    172     (0) 2781563 *
   662    8.3  1.0  0.0  chr4              74376848 74376943  (3716772) C DNA6-10_DR        DNA                  (3197)   3509    3413 2781564  
   338    2.6  0.0  0.0  chr4              74377080 74377117  (3716598) C DNA6-10_DR        DNA                  (3432)   3274    3237 2781564  
   247   10.4  4.1  2.0  chr4              74377146 74377194  (3716521) + DNAX-16_DR        DNA                      68    117   (306) 2781565  
   249   14.6  0.0  0.0  chr4              74378169 74378209  (3715506) + Kolobok-N4_DR     DNA/Kolobok-T2         1888   1928  (1074) 2781566 *
   487   30.0  1.3  1.7  chr4              74378174 74378404  (3715311) + DNA9-6_DR         DNA                       7    236  (7648) 2781567  
  1121   15.1  4.5 24.7  chr4              74378421 74379038  (3714677) + DNA-X-15_DR       DNA                       1    518  (1109) 2781568  
  3599   10.8 16.0  1.7  chr4              74379068 74379977  (3713738) C DNA9-N1_DR        DNA/MULE-NOF         (2625)   2391    1354 2781569  
  1244   13.1  5.8 14.7  chr4              74379784 74380195  (3713520) + DNAX-23_DR        DNA                    7456   7835  (3966) 2781570 *
   530   14.2  9.9  0.8  chr4              74380103 74380223  (3713492) C hAT-N189_DR       DNA/hAT-Tip100        (738)    133       2 2781571 *
   225    9.1  0.0  0.0  chr4              74380224 74380257  (3713458) + Gypsy124-LTR_DR   LTR/Gypsy                33     66   (557) 2781572  
   215    0.0  0.0  0.0  chr4              74380223 74380277  (3713438) C DNA-6-N2_DR       DNA                   (790)   4266    4212 2781573 *
   829    8.4 48.1  0.3  chr4              74380238 74380498  (3713217) C hAT-N102B_DR      DNA/hAT-Tip100        (208)    699     314 2781574  
  6559    0.1 16.7  0.0  chr4              74380499 74381370  (3712345) + Harbinger2N_DR    DNA/PIF-Harbinger         1   1018     (0) 2781575  
   235    6.1  0.0  0.0  chr4              74381342 74381374  (3712341) + ENSPM-6_DR        DNA/CMC-EnSpm         28000  28032  (4584) 2781576 *
  1351    8.9  9.8  0.0  chr4              74381370 74381583  (3712132) C hAT-N102B_DR      DNA/hAT-Tip100        (590)    317      83 2781574  
   862    9.4 13.1  3.1  chr4              74381604 74381779  (3711936) + EnSpm-N42B_DR     DNA/CMC-EnSpm          2707   2899  (1405) 2781577  
  4910    7.8  4.7  0.6  chr4              74381794 74382556  (3711159) + EnSpm-N42B_DR     DNA/CMC-EnSpm          3258   4051   (253) 2781578  
   216   13.4  3.0  0.0  chr4              74382564 74382630  (3711085) + hAT-N177C_DR      DNA/hAT-Tip100          380    448  (1284) 2781579  
   800   23.1  3.0  3.4  chr4              74382685 74382921  (3710794) C Mariner-1_DR      DNA/TcMar-Tc1         (319)   1189     954 2781580  
  1365   21.5  8.4  5.2  chr4              74382927 74383426  (3710289) + Mariner-1_DR      DNA/TcMar-Tc1           978   1492    (16) 2781581  
   508   13.8 11.1  4.9  chr4              74383296 74383448  (3710267) C TE-X-24_DR        Unknown                (40)   1460    1299 2781582 *
   337   27.4  4.0  2.0  chr4              74383683 74383831  (3709884) + Kolobok-N10_DR    DNA/Kolobok             492    643     (0) 2781583  
   270   14.0  1.8  0.0  chr4              74384587 74384643  (3709072) + DNA-5-4_DR        DNA                     928    985    (87) 2781584  
   446    8.8  4.4  0.0  chr4              74384689 74384756  (3708959) C ERV1-N11_DR-LTR   LTR/ERV1                (0)   1369    1299 2781585  
  1133   13.5  2.5 42.3  chr4              74384757 74385307  (3708408) C DNA-2-25_DR       DNA/CMC-EnSpm           (0)    596     200 2781586  
  2145    6.8  7.5  1.9  chr4              74385490 74385834  (3707881) + HATN3B_DR         DNA/hAT-Tip100            1    364   (615) 2781587  
   225   25.5  0.0  1.8  chr4              74385853 74385908  (3707807) + HATN3B_DR         DNA/hAT-Tip100          490    544   (435) 2781588  
  1212    9.2 12.1  8.8  chr4              74385926 74386223  (3707492) + hAT-N55_DR        DNA/hAT-Tip100          299    605  (1316) 2781589  
   479    2.9 11.4  0.0  chr4              74386225 74386288  (3707427) C hAT-N148_DR       DNA/hAT-Ac              (0)   2159    2088 2781590  
   757    8.0  2.2  7.0  chr4              74386289 74386423  (3707292) C hAT-N189_DR       DNA/hAT-Tip100          (1)    870     742 2781591  
   557    5.6  0.0  0.0  chr4              74386430 74386500  (3707215) C Harbinger-N29_DR  DNA/PIF-Harbinger       (2)   2003    1933 2781592  
  1764   14.3 13.6  9.3  chr4              74386525 74386625  (3707090) C Harbinger-N29_DR  DNA/PIF-Harbinger     (499)   1506    1063 2781592  
  2037   12.7  9.8  3.9  chr4              74386626 74387133  (3706582) C DNA9-N1_DR        DNA/MULE-NOF         (2401)   2615    2079 2781593  
  1764   14.3 13.6  9.3  chr4              74387134 74387186  (3706529) C Harbinger-N29_DR  DNA/PIF-Harbinger     (499)   1062     819 2781592  
 11923    4.8 11.3  1.5  chr4              74387217 74389122  (3704593) C hAT-N148_DR       DNA/hAT-Ac             (70)   2089       1 2781594  
  3752   12.3 12.7  1.9  chr4              74389127 74389969  (3703746) + hAT-N55_DR        DNA/hAT-Tip100          602   1533   (388) 2781595  
   223   10.0  0.0  0.0  chr4              74393199 74393228  (3700487) + DNAX-21_DR        DNA                     131    160    (38) 2781596  
   308   15.4  8.8  4.2  chr4              74393229 74393296  (3700419) C HAT1-N1B_DR       DNA/hAT-Ac            (207)    532     462 2781597  
  1119   13.8 28.2  1.9  chr4              74393299 74393631  (3700084) C DNA2-14_DR        DNA                  (4781)   2841    2423 2781598  
   233   13.2  0.0  0.0  chr4              74393863 74393900  (3699815) C EnSpm-N3B_DR      DNA/CMC-EnSpm        (2658)   1076    1039 2781599 *
   242   13.5  0.0  0.0  chr4              74393869 74393900  (3699815) + Kolobok-N4_DR     DNA/Kolobok-T2         2138   2169   (833) 2781600  
  3424    5.0  6.6  0.3  chr4              74393901 74394037  (3699678) + DNA-2-2_DR        DNA                       1    407     (0) 2781601  
   247   21.6 15.1 11.7  chr4              74394038 74394420  (3699295) C DNA2-7_DR         DNA                  (9255)    395       1 2781602  
  2840    5.7  0.0  0.0  chr4              74394561 74394929  (3698786) C HarbingerN6_DR    DNA/PIF-Harbinger      (24)    369       1 2781603  
  1596   14.8  7.2  0.0  chr4              74394989 74395320  (3698395) + Kolobok-N3_DR     DNA/Kolobok-T2?           1    356    (14) 2781604  
  2356    4.3 16.3  0.0  chr4              74395403 74395752  (3697963) + DNA-2-2_DR        DNA                       1    407     (0) 2781605  
   352   23.4  8.6 10.7  chr4              74396019 74396042  (3697673) C EnSpm-N11_DR      DNA/CMC-EnSpm        (2363)   2990    2959 2781606  
   429   12.9  0.0  0.0  chr4              74396043 74396104  (3697611) + EnSpm-N17_DR      DNA/TcMar              3022   3083  (2110) 2781607 *
   795   20.1  8.0  7.6  chr4              74396050 74396323  (3697392) + SINE2-5_DR        SINE/tRNA-V-RTE           8    282     (0) 2781608  
   352   23.4  8.6 10.7  chr4              74396105 74396238  (3697477) C EnSpm-N11_DR      DNA/CMC-EnSpm        (2363)   2958    2775 2781606 *
   226   13.6  0.0  0.0  chr4              74396355 74396398  (3697317) C hAT-N145_DR       DNA/hAT-Ac           (1436)    155     112 2781609  
  2400   14.3 16.2  0.3  chr4              74396402 74396913  (3696802) C Kolobok-N16B_DR   DNA/Kolobok?          (550)    593       1 2781610  
   283   12.3 13.3  8.8  chr4              74397315 74397389  (3696326) C Kolobok-N10B_DR   DNA/Kolobok            (20)    251     173 2781611  
 12885    2.3  2.8  0.2  chr4              74397390 74398988  (3694727) C Kolobok-N9_DR     DNA/Kolobok-T2          (0)   1639       1 2781612  
   334    4.5  0.0  0.0  chr4              74398989 74399027  (3694688) C Kolobok-N10B_DR   DNA/Kolobok           (114)    157     119 2781611 *
   763   18.0  0.7  1.3  chr4              74399006 74399157  (3694558) C TE-X-7_DR         LINE?/Penelope?       (548)    291     141 2781613 *
  2606    5.1  1.1  1.7  chr4              74399026 74399385  (3694330) C SINE2-3_DR        SINE/tRNA-V-RTE         (4)    364       7 2781614  
   505   16.5  8.6  0.8  chr4              74399388 74399503  (3694212) C Kolobok-N10B_DR   DNA/Kolobok           (146)    125       1 2781615  
   453   25.4  7.9  0.0  chr4              74399504 74399553  (3694162) + DNA2-16_DR        DNA                   11387  11449  (6602) 2781616  
   964   12.4 10.8  0.9  chr4              74399577 74399780  (3693935) C Kolobok-N1_DR     DNA/Kolobok-T2?       (575)    224       1 2781617  
   334   16.0  0.0 18.6  chr4              74400149 74400263  (3693452) C Crypton-N1_DR     DNA/Crypton-A           (0)    484     388 2781618 *
   821   10.4  0.0  4.0  chr4              74400260 74400389  (3693326) + TDR22             DNA                       7    131  (1124) 2781619  
  8426    3.8  8.5  0.0  chr4              74400394 74401533  (3692182) C hAT-N45C_DR       DNA/hAT?                (0)   1237       1 2781620  
   821    7.7  6.2  0.0  chr4              74401542 74401671  (3692044) + TDR22             DNA                     137    274   (981) 2781621  
   408   17.1  0.0  0.0  chr4              74401676 74401745  (3691970) C DNA8-3C_DR        DNA/hAT-Tip100          (4)    301     232 2781622  
   218   17.2  0.0  9.6  chr4              74401754 74401856  (3691859) + hAT-N104_DR       DNA/hAT-Tip100          206    299   (231) 2781623 *
   308   15.7  0.0  0.0  chr4              74401856 74401906  (3691809) C DNA8-3_DR         DNA/hAT-Tip100       (1300)     87      37 2781624  
  9865    2.5  1.2  0.0  chr4              74401924 74403168  (3690547) + hAT-N41_DR        DNA/hAT-Ac                1   1260     (0) 2781625  
  1011    5.9 41.4  0.0  chr4              74403172 74403391  (3690324) + TDR22             DNA                     945   1255     (0) 2781626  
   667   13.8  2.4  0.8  chr4              74403473 74403596  (3690119) C Crypton-N1_DR     DNA/Crypton-A         (216)    268     143 2781618  
  5368    2.7 10.1  0.0  chr4              74403602 74404313  (3689402) + DNA2-2_DR         DNA                       1    784     (2) 2781627  
   206    6.1  3.0  0.0  chr4              74404403 74404435  (3689280) C hAT-N138_DR       DNA/hAT-Ac            (319)   1267    1234 2781628  
   293   26.4 10.0  0.0  chr4              74404557 74404666  (3689049) + L1-21_DR          LINE/L1                5334   5454   (560) 2781629 *
   880   19.1  3.7  1.8  chr4              74404615 74404832  (3688883) C hAT-N154_DR       DNA/hAT-Tip100       (1005)    390     169 2781630 *
  1603    6.2  0.0  0.5  chr4              74404660 74404871  (3688844) + DNA2-16_DR        DNA                   13832  14042  (4009) 2781631  
   361   20.3  7.2 11.2  chr4              74404702 74404895  (3688820) + hAT-N154_DR       DNA/hAT-Tip100          178    364  (1031) 2781632 *
  2725   10.0 12.3  1.6  chr4              74404998 74405493  (3688222) C Harbinger-8N2_DR  DNA/PIF-Harbinger       (0)    548       1 2781633  
  1136   18.5  0.0  0.4  chr4              74405525 74405752  (3687963) C DIRS-4N1_DR       LTR/Ngaro             (133)   4329    4103 2781634  
   339   26.9 21.2  0.0  chr4              74407643 74407835  (3685880) C Harbinger-4N1_DR  DNA/PIF-Harbinger       (1)   1020     787 2781635  
   637    2.2 11.2  0.0  chr4              74407851 74407939  (3685776) + hAT-N188_DR       DNA/hAT-hAT5              1     99  (1869) 2781636  
  4928    6.8  1.6  0.0  chr4              74407964 74408642  (3685073) C EXPANDER1_DR      LINE/RTE-BovB           (0)   3365    2676 2781637  
  1007   11.7 32.0  0.0  chr4              74408643 74408864  (3684851) + hAT-N188_DR       DNA/hAT-hAT5            151    443  (1525) 2781638  
  2236   10.2  7.2  1.2  chr4              74408871 74409275  (3684440) + hAT-N190B_DR      DNA/hAT                 256    684    (54) 2781639  
   578    9.0  2.2  0.0  chr4              74409276 74409364  (3684351) + Harbinger-N29_DR  DNA/PIF-Harbinger      1805   1895   (110) 2781640  
   782    8.1 14.0  0.0  chr4              74409365 74409500  (3684215) + CryptonV-N5_DR    DNA/Crypton-V         21533  21687  (2850) 2781641  
   435   15.8  0.0  0.0  chr4              74409599 74409674  (3684041) C Merlin-1_DR       DNA/Merlin           (9052)   1475    1400 2781642 *
   576   21.5  4.5  2.8  chr4              74409658 74409834  (3683881) C MuDR-2N1_DR       DNA/MULE-MuDR        (5507)   6718    6539 2781643  
   420   20.4  0.0  0.0  chr4              74409675 74409688  (3684027) C TE-X-1B_DR        DNA                    (65)   1341    1252 2781644 *
   773   15.5  6.4  0.6  chr4              74409696 74409851  (3683864) + DNA-8-8_DR        DNA/hAT-Charlie           1    165   (960) 2781645  
  4427   12.2 12.7  1.1  chr4              74410008 74410856  (3682859) + Helitron-4_DR     RC/Helitron           28981  29883  (1985) 2781646  
   297    8.5  0.0  0.0  chr4              74410863 74410909  (3682806) + MuDR-2_DR         DNA/MULE-MuDR          7530   7576 (16357) 2781647  
   225   15.6  4.4  0.0  chr4              74410910 74410954  (3682761) + DNA-8-8_DR        DNA/hAT-Charlie        1004   1050    (75) 2781648  
  1232    4.1 12.2  0.0  chr4              74410955 74411126  (3682589) C LTR-11_DR-LTR     LTR                     (0)    193       1 2781649  
   467   11.5  1.3  1.3  chr4              74411127 74411205  (3682510) + DNA-8-8_DR        DNA/hAT-Charlie        1047   1125     (0) 2781650  
   410   24.6 11.1  3.2  chr4              74411273 74411559  (3682156) C DNA-X-4B_DR       DNA                    (78)    343     216 2781651  
   531    9.0  0.0  5.0  chr4              74411809 74411911  (3681804) + hAT-N178B_DR      DNA/hAT-Ac                3    100  (1783) 2781652  
  8342    3.1  2.6  5.4  chr4              74411912 74413098  (3680617) + HATN5_DR          DNA/hAT-Ac                1   1156     (0) 2781653  
   539   14.5  6.9  0.6  chr4              74413100 74413234  (3680481) + hAT-N178_DR       DNA/hAT-Ac              100    244  (1463) 2781654  
 10504    2.3  3.9  0.6  chr4              74413235 74414565  (3679150) C LOOPERN2_DR       DNA/Kolobok-T2          (0)   1375       1 2781655  
   206    9.1  0.0  0.0  chr4              74414566 74414598  (3679117) + hAT-N178_DR       DNA/hAT-Ac              236    268  (1439) 2781656  
  2401   10.5  4.3  1.9  chr4              74414601 74415064  (3678651) C hAT-N182_DR       DNA/hAT-Ac            (668)   1292     818 2781657  
   928    9.2  4.5  2.5  chr4              74415068 74415223  (3678492) + hAT-N178_DR       DNA/hAT-Ac              517    675  (1032) 2781658  
  2319    9.9  1.7  0.8  chr4              74415238 74415595  (3678120) + hAT-N178_DR       DNA/hAT-Ac             1347   1707     (0) 2781659  
  9595    4.0  0.7  0.3  chr4              74415835 74417064  (3676651) C LOOPERN1_DR       DNA/Kolobok-T2          (0)   1234       1 2781660  
  1342    6.4  0.0  0.5  chr4              74417313 74417501  (3676214) C TDR2              DNA/TcMar-Tc1           (0)    937     750 2781661 *
  2974    8.2  9.2  0.6  chr4              74417501 74417989  (3675726) C TDR2              DNA/TcMar-Tc1         (381)    556      26 2781661  
   417   13.0  0.0  2.6  chr4              74418556 74418634  (3675081) C SAT-4_DR          Satellite              (37)     83       7 2781662  
  2857    6.2  0.0  2.1  chr4              74418752 74419144  (3674571) C DNA-2-2_DR        DNA                    (22)    385       1 2781663  
   614   19.9  2.4  3.2  chr4              74419145 74420001  (3673714) C SAT-4_DR          Satellite              (22)    850       1 2781664  
   798   17.4  5.0  4.1  chr4              74420591 74420830  (3672885) C DNA9TA1_DR        DNA/CMC-EnSpm        (2023)   1310    1069 2781665  
   550   17.0  0.0  0.0  chr4              74420843 74420936  (3672779) C SINE3-1           SINE/5S-Deu-L2        (496)     94       1 2781666  
  4619    7.3  8.8  0.0  chr4              74420943 74421643  (3672072) C DNA-1-3B_DR       DNA/PIF-Harbinger       (0)    763       1 2781667  
  4382    4.5  0.2  0.0  chr4              74421755 74422308  (3671407) C Harbinger-8N1_DR  DNA/PIF-Harbinger       (0)    555       1 2781668  
  1397    7.4  3.7  0.9  chr4              74422694 74422911  (3670804) + hAT-N22C_DR       DNA/hAT-Ac                1    224   (470) 2781669  
  5265    3.0  3.5  0.0  chr4              74422912 74423606  (3670109) C Gypsy-234_DR-LTR  LTR/Gypsy?              (1)    719       1 2781670  
  3544    9.4  6.4  0.0  chr4              74423607 74424150  (3669565) + hAT-N22B_DR       DNA/hAT-Ac              213    791   (588) 2781671  
  2451   11.3  7.6  2.7  chr4              74424151 74424651  (3669064) + hAT-N61_DR        DNA/hAT-Tip100            1    525     (0) 2781672  
  1406   10.1  0.0  0.0  chr4              74424652 74424858  (3668857) + hAT-N22C_DR       DNA/hAT-Ac              300    506   (188) 2781673  
  2650    5.2 13.1  0.7  chr4              74424859 74425263  (3668452) + EXPANDER1_DR      LINE/RTE-BovB          2910   3364     (1) 2781674  
  1215    8.6  0.5  0.0  chr4              74425264 74425450  (3668265) + hAT-N22_DR        DNA/hAT-Ac             1538   1725    (13) 2781675  
   203   29.1  1.2  0.0  chr4              74425831 74425850  (3667865) + DNA6-1_DR         DNA/hAT-hAT5            502    583   (561) 2781676 *
   230    8.1  0.0  0.0  chr4              74425846 74425882  (3667833) + DNA2-16_DR        DNA                   10039  10075  (7976) 2781677 *
   352   21.0  0.0  0.0  chr4              74425855 74425935  (3667780) C ANGEL             DNA/Kolobok             (0)    309     229 2781678  
   218   14.1  0.0 10.0  chr4              74425883 74425899  (3667816) + IS3EU-1_DR        DNA/IS3EU              3900   3948  (4756) 2781679 *
  1590    4.6  0.8  0.0  chr4              74426013 74426249  (3667466) + hAT-N35_DR        DNA/hAT-Ac                1    239  (1194) 2781680 *
  6566    3.5  1.6  0.3  chr4              74426230 74427070  (3666645) + hAT-N35_DR        DNA/hAT-Ac              583   1433     (0) 2781681  
   518   17.5  1.7  0.0  chr4              74427071 74427169  (3666546) C ZFERV-2-I_DR      LTR/ERV1             (9679)    885     785 2781682 *
  1093   15.6  0.9  0.0  chr4              74427074 74427468  (3666247) + Zisupton-6_DR     DNA/Zisupton           8572   8945 (13171) 2781683  
   262   25.0  5.0  0.0  chr4              74427387 74427486  (3666229) C EnSpm-N13_DR      DNA/CMC-EnSpm        (3110)  19039   18935 2781684 *
   268   10.0  0.0  0.0  chr4              74427459 74427498  (3666217) + DIRS-1E-LTR_DR    LTR/Ngaro               643    682     (8) 2781685  
   222   15.8 27.4  0.0  chr4              74427924 74428017  (3665698) C LOOPERN6_DR       DNA/Kolobok-T2?        (28)   1323    1204 2781686  
  5946    8.4  2.2 16.7  chr4              74428018 74429235  (3664480) + Kolobok-1N3_DR    DNA/Kolobok-T2            1   1067     (0) 2781687  
  1279   14.1 10.7  3.0  chr4              74429236 74429571  (3664144) + LOOPERN6_DR       DNA/Kolobok-T2?         308    668   (683) 2781688  
  1586    6.5  3.5  0.0  chr4              74429625 74429851  (3663864) C Harbinger-N31_DR  DNA/PIF-Harbinger       (0)    685     451 2781689  
   662    2.4  0.0  0.0  chr4              74429852 74429934  (3663781) C LTR-11_DR-LTR     LTR                     (2)    191     109 2781690  
  2344    6.2  5.2  0.0  chr4              74429935 74430259  (3663456) C DNA-1-5_DR        DNA                     (0)    748     407 2781691  
   708    3.5 41.9  0.0  chr4              74430277 74430412  (3663303) C LTR-11_DR-LTR     LTR                     (0)    193       1 2781692  
  2227    8.5 15.8  0.0  chr4              74430413 74430798  (3662917) C Harbinger-N31_DR  DNA/PIF-Harbinger     (238)    447       1 2781689  
   257   18.8  6.7  4.4  chr4              74431167 74431255  (3662460) + CryptonV-N6_DR    DNA/Crypton-V           456    546    (16) 2781693  
  2636    5.1  9.4  0.0  chr4              74431289 74431660  (3662055) + DNA-2-2_DR        DNA                       1    407     (0) 2781694  
  2053    4.1 11.3  0.0  chr4              74431790 74432080  (3661635) + Harbinger-N13_DR  DNA/PIF-Harbinger         1    324     (0) 2781695  
   237    8.8  0.0  0.0  chr4              74432054 74432087  (3661628) C hAT-5_DR          DNA/hAT-Charlie      (2274)    222     189 2781696 *
   234   19.6  0.0  0.0  chr4              74432123 74432178  (3661537) + Helitron-N3B_DR   RC/Helitron              55    110  (6494) 2781697  
  2801   14.7  6.3  9.3  chr4              74432185 74433263  (3660452) + Helitron-N5_DR    RC/Helitron            2791   3355  (6154) 2781698 *
  4013   11.7  3.4  0.7  chr4              74433015 74433663  (3660052) + MOSAT_DR          Satellite                 1    692   (714) 2781699  
   208   12.5  3.9  8.0  chr4              74433664 74433715  (3660000) + Helitron-N5_DR    RC/Helitron             890    939  (8570) 2781700  
  4013   11.7  3.4  0.7  chr4              74433716 74434382  (3659333) + MOSAT_DR          Satellite               693   1406     (0) 2781699  
   299   22.8  2.1  2.1  chr4              74434500 74434593  (3659122) + MOSAT_DR          Satellite              1223   1316   (771) 2781701  
   294   26.9 14.1  1.4  chr4              74434582 74434709  (3659006) + Zator-N1_DR       DNA/Zator?               24    167   (388) 2781702 *
   311   16.7  7.2  5.8  chr4              74434955 74435107  (3658608) C hAT-N49_DR        DNA/hAT-Ac             (68)   1043     889 2781703  
   308   20.2  0.0  0.0  chr4              74435087 74435190  (3658525) C hAT-N49_DR        DNA/hAT-Ac             (48)   1063     960 2781704 *
   509   20.6  0.0  4.5  chr4              74435224 74435386  (3658329) C hAT-N49_DR        DNA/hAT-Ac             (48)   1063     908 2781705  
   283   24.2  0.8  0.0  chr4              74435402 74435525  (3658190) C hAT-N49_DR        DNA/hAT-Ac             (41)   1070     946 2781706  
   507   20.2  0.5  5.7  chr4              74435565 74435748  (3657967) C hAT-N49_DR        DNA/hAT-Ac             (48)   1063     889 2781707  
   345   16.8  2.8 17.7  chr4              74435751 74435931  (3657784) C hAT-N49_DR        DNA/hAT-Ac             (48)   1063     906 2781708 *
   517   14.6  2.6  7.4  chr4              74435931 74436085  (3657630) C hAT-N49_DR        DNA/hAT-Ac             (58)   1053     906 2781708  
   332   12.3  0.0  0.0  chr4              74436106 74436170  (3657545) C hAT-N49_DR        DNA/hAT-Ac             (48)   1063     999 2781709  
   388   18.1  2.1  2.8  chr4              74436248 74436389  (3657326) C hAT-N49_DR        DNA/hAT-Ac             (72)   1039     899 2781709  
   380   13.4  6.2  0.0  chr4              74436376 74436472  (3657243) C hAT-N49_DR        DNA/hAT-Ac             (48)   1063     961 2781710 *
   323   15.7  3.9  1.9  chr4              74436495 74436598  (3657117) C hAT-N49_DR        DNA/hAT-Ac             (71)   1040     935 2781711  
   285   17.9  0.0  0.0  chr4              74436598 74436664  (3657051) C hAT-N49_DR        DNA/hAT-Ac             (58)   1053     987 2781712 *
   519   13.3  0.0  0.0  chr4              74436712 74436809  (3656906) C hAT-N49_DR        DNA/hAT-Ac             (48)   1063     966 2781713  
   242   13.0  0.0  0.0  chr4              74436839 74436884  (3656831) C hAT-N49_DR        DNA/hAT-Ac             (72)   1039     994 2781712  
   475   17.4  1.9  5.2  chr4              74436919 74437076  (3656639) C hAT-N49_DR        DNA/hAT-Ac             (60)   1051     899 2781712 *
   480   21.3  0.0  5.0  chr4              74437063 74437230  (3656485) C hAT-N49_DR        DNA/hAT-Ac             (48)   1063     904 2781712  
   491   16.3  0.0  1.6  chr4              74437249 74437373  (3656342) C hAT-N49_DR        DNA/hAT-Ac             (48)   1063     941 2781714  
   489   18.6  1.8  4.8  chr4              74437404 74437573  (3656142) C hAT-N49_DR        DNA/hAT-Ac             (48)   1063     899 2781715  
   445   17.5  0.0  0.0  chr4              74437560 74437679  (3656036) C hAT-N49_DR        DNA/hAT-Ac             (48)   1063     944 2781716 *
   487   18.5  1.8  3.6  chr4              74437716 74437883  (3655832) C hAT-N49_DR        DNA/hAT-Ac             (48)   1063     899 2781717 *
   540   11.2  0.0  0.0  chr4              74437870 74437967  (3655748) C hAT-N49_DR        DNA/hAT-Ac             (48)   1063     966 2781718  
   242   13.0  0.0  0.0  chr4              74437997 74438042  (3655673) C hAT-N49_DR        DNA/hAT-Ac             (72)   1039     994 2781718  
   475   17.4  1.9  5.2  chr4              74438077 74438234  (3655481) C hAT-N49_DR        DNA/hAT-Ac             (60)   1051     899 2781718 *
   480   21.3  0.0  5.0  chr4              74438221 74438388  (3655327) C hAT-N49_DR        DNA/hAT-Ac             (48)   1063     904 2781718  
   494   14.4  0.0  0.0  chr4              74438407 74438510  (3655205) C hAT-N49_DR        DNA/hAT-Ac             (48)   1063     960 2781719  
   496   18.6  1.8  4.8  chr4              74438562 74438731  (3654984) C hAT-N49_DR        DNA/hAT-Ac             (48)   1063     899 2781720  
   445   17.5  0.0  0.0  chr4              74438718 74438837  (3654878) C hAT-N49_DR        DNA/hAT-Ac             (48)   1063     944 2781721 *
   513   14.7  0.0  2.4  chr4              74438874 74438999  (3654716) C hAT-N49_DR        DNA/hAT-Ac             (48)   1063     941 2781722  
   517   15.5  0.0  5.2  chr4              74439030 74439172  (3654543) C hAT-N49_DR        DNA/hAT-Ac             (48)   1063     928 2781723  
   443   16.2 10.3  1.7  chr4              74439328 74439434  (3654281) C hAT-N49_DR        DNA/hAT-Ac            (962)    149      34 2781724  
   334   18.4  0.0  4.0  chr4              74440075 74440141  (3653574) + HATN12B_DR        DNA/hAT-Ac               61    124   (571) 2781725  
  5305    7.9  4.0  0.1  chr4              74440142 74440876  (3652839) + DNA-1-3B_DR       DNA/PIF-Harbinger         1    763     (0) 2781726  
  4767    7.9  4.4  1.3  chr4              74440879 74441559  (3652156) + HarbingerN5_DR    DNA/PIF-Harbinger         1    702   (159) 2781727  
   484   20.9  8.1  1.2  chr4              74441562 74441721  (3651994) C hAT-N126B_DR      DNA/hAT-Ac            (428)    172       2 2781728  
   343   23.5 11.8  0.0  chr4              74441952 74442053  (3651662) C EnSpm-N11_DR      DNA/CMC-EnSpm        (1529)   3824    3711 2781729 *
  1354   16.7  6.6  3.7  chr4              74441972 74442257  (3651458) C SINE2-4_DR        SINE/tRNA-V-RTE         (0)    371      78 2781730 *
  3653   13.9  9.6  0.4  chr4              74442250 74442907  (3650808) C TDR13             DNA                    (54)    718       1 2781731  
   288   20.0  1.5  0.0  chr4              74442909 74442973  (3650742) + TDR6              DNA                     152    217    (33) 2781732 *
  6269    4.8  0.0  0.1  chr4              74442972 74443730  (3649985) + EXPANDER1_DR      LINE/RTE-BovB          2608   3365     (0) 2781733  
   365    8.5  0.7  0.0  chr4              74443733 74443788  (3649927) C DNA-8-24_DR       DNA/hAT?             (-409)    553     475 2781734  
   214   23.4  0.8 10.1  chr4              74443911 74443957  (3649758) C ENSPM-6_DR        DNA/CMC-EnSpm       (12124)  20492   20388 2781735  
   218   17.6 16.2  0.0  chr4              74443958 74444021  (3649694) + hAT-N122_DR       DNA/hAT-Ac              320    394   (183) 2781736  
   604   12.6  0.6  0.0  chr4              74444022 74444118  (3649597) + DIRS-1F-LTR_DR    LTR/Ngaro                 1     80   (605) 2781737  
  3216   12.6 17.1  0.0  chr4              74444151 74444736  (3648979) + HAT1-N1B_DR       DNA/hAT-Ac               54    739     (0) 2781738  
   833   18.4 12.4  1.5  chr4              74444737 74444960  (3648755) + DIRS-4N1-LTR_DR   LTR/Ngaro                71    314    (40) 2781739  
  1404    7.1  4.9  0.0  chr4              74444972 74445155  (3648560) + hAT-N66B_DR       DNA/hAT-Charlie           1    193     (2) 2781740  
  1229   15.7 27.3  0.9  chr4              74445761 74446108  (3647607) + DNAX-19_DR        DNA                       1    439     (0) 2781741  
   259   13.1  0.0  2.2  chr4              74446164 74446210  (3647505) C Harbinger-N31B_DR DNA/PIF-Harbinger     (633)     48       3 2781742  
   453   14.8  1.6  0.7  chr4              74446248 74446337  (3647378) + DIRS-1F-LTR_DR    LTR/Ngaro                28    132  (7252) 2781737  
  3869   13.6 11.2  2.8  chr4              74446338 74447348  (3646367) + DNA8-3_DR         DNA/hAT-Tip100            1   1093   (294) 2781743  
  2033    9.8 38.8  0.0  chr4              74447349 74447797  (3645918) C hAT-N167B_DR      DNA/hAT-Charlie         (1)   1572     950 2781744  
  1663    8.6 21.7  1.1  chr4              74447803 74448097  (3645618) C hAT-N167B_DR      DNA/hAT-Charlie       (896)    677     323 2781744  
  1562   12.3  4.8  0.0  chr4              74448075 74448325  (3645390) + hAT-25N1_DR       DNA/hAT-Charlie          89    351   (654) 2781745 *
  2492    8.2 11.4  0.2  chr4              74448333 74448709  (3645006) C TE-X-1B_DR        DNA                   (990)    419       1 2781746  
  1078    4.1  4.1  0.0  chr4              74448710 74448852  (3644863) + hAT-25N1_DR       DNA/hAT-Charlie         857   1005     (0) 2781747  
   736    9.8  0.0  0.9  chr4              74448871 74448983  (3644732) C DNA-8-21_DR       DNA/hAT-Ac              (0)   1284    1173 2781748  
   456    5.4  0.0  0.0  chr4              74448986 74449041  (3644674) C DNA-8-21_DR       DNA/hAT-Ac            (254)   1030     975 2781748  
  9025    3.7  7.7  0.0  chr4              74449060 74450179  (3643536) C Harbinger-4N1C_DR DNA/PIF-Harbinger       (0)   1206       1 2781749  
  1055   13.0 18.3  3.9  chr4              74450180 74450472  (3643243) C DNA-8-21_DR       DNA/hAT-Ac            (347)    937     604 2781748  
   316   14.3  0.0  0.0  chr4              74450469 74450517  (3643198) + TDR19C            DNA/hAT-Charlie         193    241   (155) 2781750 *
   416   11.8 11.1 21.6  chr4              74450513 74450674  (3643041) C DNA-8-21_DR       DNA/hAT-Ac            (838)    446     299 2781748  
  1391   10.3  2.8  0.0  chr4              74450739 74450951  (3642764) + DNA-3-2_DR        DNA/PIF-Harbinger        16    234   (739) 2781751  
  1962   12.5 22.5  0.4  chr4              74450957 74451382  (3642333) + DNA-3-2_DR        DNA/PIF-Harbinger       454    973     (0) 2781752  
   813   14.6 18.2  0.0  chr4              74451383 74451533  (3642182) C DNA-8-21_DR       DNA/hAT-Ac           (1103)    181       1 2781748  
 10243    3.5  1.2  1.1  chr4              74451583 74452814  (3640901) C LOOPERN1_DR       DNA/Kolobok-T2          (0)   1234       1 2781753  
   218   20.5  9.9  3.5  chr4              74453017 74453041  (3640674) C CryptonV-N4_DR    DNA/Crypton-V        (8375)   5118    5089 2781754  
  2640    5.9  2.5  0.3  chr4              74453042 74453400  (3640315) C Mariner-N38_DR    DNA/TcMar-Tc1           (0)    547     181 2781755  
   469   13.2  4.8  0.0  chr4              74453384 74453466  (3640249) + Merlin-1_DR       DNA/Merlin             1177   1263  (9264) 2781756 *
  4140   16.2 14.2  2.6  chr4              74453402 74454435  (3639280) + TE-X-1B_DR        DNA                      81   1231   (178) 2781757  
  1872   10.4  5.7  0.3  chr4              74454499 74454797  (3638918) + TC1DR2            DNA/TcMar-Tc1             1    315   (561) 2781758  
  1785   16.9  6.0 20.8  chr4              74454798 74455475  (3638240) + HATN7_DR          DNA/hAT                   1    595     (0) 2781759  
  2140    6.8  8.7  0.3  chr4              74455476 74455775  (3637940) + TC1DR2            DNA/TcMar-Tc1           309    634   (242) 2781760  
  3086    4.2  6.0  0.0  chr4              74455776 74456159  (3637556) C DNA-2-2_DR        DNA                     (0)    407       1 2781761  
   765    9.5 33.0  0.4  chr4              74456166 74456344  (3637371) + TC1DR2            DNA/TcMar-Tc1           640    876     (0) 2781762  
   281   27.5  2.2  0.0  chr4              74456272 74456362  (3637353) C DNA8-25_DR        DNA                  (3042)    925     833 2781763 *
   367   19.9  0.8  4.1  chr4              74456348 74456473  (3637242) + DNA8-26_DR        DNA                     618    739  (3791) 2781764  
  8775   15.8  2.5  8.1  chr4              74457007 74460114  (3633601) C Kolobok-N14B_DR   DNA/Kolobok-T2?         (0)   2111      31 2781765  
   724   21.9  8.2  4.8  chr4              74460730 74460843  (3632872) C ENSPM-6_DR        DNA/CMC-EnSpm       (12941)  19675   19554 2781766  
  1838    9.6 12.7  0.3  chr4              74460844 74461135  (3632580) C Harbinger-N10_DR  DNA/PIF-Harbinger       (0)    328       1 2781767  
   402   21.6  1.1  0.0  chr4              74461124 74461146  (3632569) + hAT-N4C_DR        DNA/hAT-Charlie          82    170    (25) 2781768 *
   405   12.3  1.5  0.0  chr4              74461147 74461211  (3632504) + DNA2-16_DR        DNA                   13944  14009  (4042) 2781769  
   294   20.8  1.4  1.4  chr4              74461148 74461220  (3632495) + hAT-N22B_DR       DNA/hAT-Ac              907    979   (400) 2781770 *
   286   31.1  0.7  2.3  chr4              74461226 74461360  (3632355) + L2-5_DRe          LINE/L2                1562   1694   (533) 2781771  
  3447   16.3  8.0  4.8  chr4              74461466 74462206  (3631509) + TDR13B            DNA                       1    763     (0) 2781772  
   253   20.8  2.7  4.0  chr4              74462262 74462336  (3631379) C ENSPM-6_DR        DNA/CMC-EnSpm       (17739)  14877   14804 2781773  
   468   13.0  0.0  0.0  chr4              74462493 74462561  (3631154) + Kolobok-N3_DR     DNA/Kolobok-T2?          17     85   (285) 2781774  
  6119    3.0  2.4  0.1  chr4              74462666 74463386  (3630329) C DNA2-2_DR         DNA                    (49)    737       1 2781775  
   206   15.4  0.0  5.1  chr4              74463431 74463471  (3630244) + ENSPM-6_DR        DNA/CMC-EnSpm          8270   8308 (24308) 2781776  
   324   33.6  0.6  5.3  chr4              74463528 74463544  (3630171) + Rex1-56_DR        LINE/Rex-Babar          640    806   (376) 2781777  
   753   20.0  0.6  1.9  chr4              74463545 74463702  (3630013) + ENSPM-6_DR        DNA/CMC-EnSpm          8392   8547 (24069) 2781778  
  2484    5.7  2.5  0.0  chr4              74463711 74464018  (3629697) + DNA-AT-1_DR       DNA                       1    316    (76) 2781779  
  3665    1.6  0.1  0.2  chr4              74464019 74464433  (3629282) + DNA-2-2_DR        DNA                       1    407     (0) 2781780  
   448   12.0  6.7  0.0  chr4              74464420 74464431  (3629284) + DIRS-N3_DR        LTR/Ngaro              1557   1636  (4601) 2781781 *
   497    3.2  1.6  0.0  chr4              74464432 74464494  (3629221) + DNA-AT-1_DR       DNA                     327    390     (2) 2781782  
   407   23.4  0.9  2.8  chr4              74464511 74464620  (3629095) + ENSPM-6_DR        DNA/CMC-EnSpm          8553   8660 (23956) 2781783 *
   536   18.9 14.9  1.6  chr4              74464612 74464772  (3628943) + DNA6-10_DR        DNA                    1861   2042  (4664) 2781784  
  2994    5.7  6.0  0.0  chr4              74464784 74465167  (3628548) C DNA-2-2_DR        DNA                     (0)    407       1 2781785  
   597   13.7  0.0  1.1  chr4              74465168 74465257  (3628458) + EnSpm-10_DR       DNA/CMC-EnSpm          1023   1111  (5194) 2781786  
   276   16.7  3.7  0.0  chr4              74465213 74465266  (3628449) + LOOPERN7_DR       DNA/Kolobok-T2          259    314   (976) 2781787 *
   243   18.8  4.5  4.5  chr4              74465225 74465291  (3628424) C Zisupton-1_DR     DNA/Zisupton         (9341)    288     222 2781788 *
   354   16.4  2.7  0.0  chr4              74465342 74465414  (3628301) + ENSPM-6_DR        DNA/CMC-EnSpm          8688   8762 (23854) 2781789  
   273   16.2  9.5  4.5  chr4              74465372 74465455  (3628260) + Rex1-56_DR        LINE/Rex-Babar         1083   1170    (16) 2781790 *
   267   13.8 16.5  8.2  chr4              74465474 74465552  (3628163) C BEL-16_DR-LTR     LTR/Pao                (96)    757     673 2781791 *
   379   18.8 17.9  0.7  chr4              74465549 74465671  (3628044) C BEL-16_DR-LTR     LTR/Pao               (678)    175      32 2781791  
  3355    2.6  0.0  0.0  chr4              74465687 74466065  (3627650) + DNA-2-2_DR        DNA                       1    379    (28) 2781792  
  2963    3.8  8.6  0.0  chr4              74466151 74466523  (3627192) + DNA-2-2_DR        DNA                       3    407     (0) 2781793  
   291   22.9 12.7  3.5  chr4              74466524 74466568  (3627147) + IS3EU-4_DR        DNA/IS3EU             13993  14139   (890) 2781794  
   368    7.1  0.0  3.5  chr4              74466569 74466656  (3627059) + EnSpm-N14_DR      DNA/CMC-EnSpm          3550   3634   (946) 2781795  
   357    5.0  0.0  0.0  chr4              74466593 74466672  (3627043) C Zisupton-7_DR     DNA/Zisupton        (12387)   4695    4616 2781796 *
  2831    7.1  3.0  0.0  chr4              74467009 74467376  (3626339) C PROTOP1_DR        DNA/P                   (0)    384       6 2781797  
  4766    3.0  0.0  0.2  chr4              74467707 74468246  (3625469) C DNA21TA1_DR       DNA/TcMar-Tc1           (0)    539       1 2781798  
  1063   11.8  1.2  0.0  chr4              74468248 74468416  (3625299) + DNA11TA1B_DR      DNA/CMC-EnSpm            24    194     (9) 2781799  
  1232    7.4 14.7  0.0  chr4              74468417 74468606  (3625109) + HE1_DR1           SINE/tRNA-V-RTE          54    271   (131) 2781800  
  1207   10.1  8.3  5.4  chr4              74468600 74468851  (3624864) C Harbinger-4N1B_DR DNA/PIF-Harbinger     (639)    524     266 2781801 *
  1102   10.6 10.1  0.8  chr4              74468839 74469066  (3624649) C Rex1-31_DRe       LINE/Rex-Babar         (16)   3517    3269 2781802 *
   427   23.7  2.1  0.0  chr4              74469066 74469158  (3624557) C DNA-X-7_DR        DNA                   (515)    131      37 2781803 *
   268   24.0  4.8  2.3  chr4              74469164 74469284  (3624431) + Mariner-13_DR     DNA/TcMar-Tc1          1180   1224   (396) 2781804  
  3468    9.5  9.3  2.1  chr4              74469285 74469863  (3623852) + DIRS-1-LTR_DR     LTR/Ngaro                 3    622     (0) 2781805  
  1104    9.2  0.0  0.0  chr4              74470052 74470191  (3623524) + HATN8_DR          DNA/Zisupton              2    141   (114) 2781806  
  3529    7.0 11.1  1.4  chr4              74470192 74470712  (3623003) C HATN3_DR          DNA/hAT-Tip100          (0)    571       1 2781807  
   571    6.0 24.0  0.8  chr4              74470713 74470811  (3622904) + HATN8_DR          DNA/Zisupton            134    255     (0) 2781808  
  7478    1.1  0.0  0.2  chr4              74470881 74471719  (3621996) C Gypsy102-LTR_DR   LTR/Gypsy               (0)    837       1 2781809  
  1852    5.4  5.8  0.4  chr4              74472197 74472438  (3621277) + HATN8_DR          DNA/Zisupton              1    255     (0) 2781810  
  1888   13.6  1.0 21.4  chr4              74472619 74473134  (3620581) C hAT-N128_DR       DNA/hAT-Charlie         (0)    813     385 2781811  
  1751   10.2  0.8  0.0  chr4              74473130 74473375  (3620340) C hAT-N128_DR       DNA/hAT-Charlie       (181)    632     385 2781812 *
  1423   12.1  0.5  0.0  chr4              74473371 74473577  (3620138) C hAT-N128_DR       DNA/hAT-Charlie       (181)    632     425 2781813 *
  1802    8.9  0.8  0.0  chr4              74473594 74473839  (3619876) C hAT-N128_DR       DNA/hAT-Charlie       (181)    632     385 2781814  
  1698    9.8  1.2  0.8  chr4              74473835 74474081  (3619634) C hAT-N128_DR       DNA/hAT-Charlie       (181)    632     385 2781814 *
  1845    8.1  0.8  0.0  chr4              74474077 74474322  (3619393) C hAT-N128_DR       DNA/hAT-Charlie       (181)    632     385 2781814 *
  2264   11.7  0.6  1.4  chr4              74474318 74474665  (3619050) C hAT-N128_DR       DNA/hAT-Charlie       (181)    632     288 2781815  
  1507    7.9  0.5  0.0  chr4              74474664 74474865  (3618850) C Rex1-43_DRe       LINE/Rex-Babar         (67)    831     629 2781816 *
   425   18.4  3.9  3.9  chr4              74474841 74474942  (3618773) C HATN17_DR         DNA/hAT-Tip100       (1114)    433     332 2781817 *
   600   15.2  0.0  8.1  chr4              74474852 74474958  (3618757) + TDR17B            DNA/Sola-1              457    555   (991) 2781818 *
  1531   17.3  4.3 26.2  chr4              74474865 74474978  (3618737) + DNA8-23_DR        DNA                    1705   1849  (4890) 2781819  
  2551    4.7  5.4  1.7  chr4              74474979 74475327  (3618388) C HE2_DR            SINE/tRNA-V-RTE         (1)    362       1 2781820  
  1531   17.3  4.3 26.2  chr4              74475328 74475658  (3618057) + DNA8-23_DR        DNA                    1850   2273  (4466) 2781819  
   200   23.6  0.0  9.4  chr4              74475684 74475753  (3617962) C Mariner-3_DR      DNA/TcMar-ISRm11      (636)   2011    1948 2781821  
  3200    9.2 23.3  0.4  chr4              74475764 74476343  (3617372) + Tc1-4_DR          DNA/TcMar-Tc1           861   1572     (0) 2781822  
  2594   10.3  0.7  8.0  chr4              74476567 74477008  (3616707) C LOOPERN1_DR       DNA/Kolobok-T2          (0)   1234     823 2781823  
  6312    4.8  7.5  0.1  chr4              74477009 74477809  (3615906) + HarbingerN4_DR    DNA/PIF-Harbinger         1    860     (0) 2781824  
   562   12.9 18.8  0.7  chr4              74477815 74477931  (3615784) C Kolobok-4N1_DR    DNA/Kolobok-T2        (638)   1031     894 2781825  
  1216    4.0  0.7  0.0  chr4              74477932 74478079  (3615636) + Harbinger-1N1_DR  DNA/PIF-Harbinger         1    149  (1508) 2781826  
   714    8.1  3.5  4.3  chr4              74478098 74478213  (3615502) + Harbinger-1N1_DR  DNA/PIF-Harbinger       452    566  (1091) 2781827 *
  1882    3.4  3.3  4.1  chr4              74478209 74478452  (3615263) C DNA-2-2_DR        DNA                   (165)    242       1 2781828  
  1658    7.1  5.6  3.9  chr4              74478453 74478670  (3615045) + Gypsy157-I_DR     LTR/Gypsy               742    963  (9937) 2781829  
   328    2.3  0.0  0.0  chr4              74478671 74478713  (3615002) + LTR-11_DR-I       LTR                       1     43     (0) 2781830  
  1313    6.4  0.0  2.9  chr4              74478714 74478891  (3614824) + LTR-11_DR-LTR     LTR                       1    173    (20) 2781831  
   542   15.1 21.6  1.2  chr4              74478900 74479031  (3614684) C Gypsy-174_DR-I    LTR/Gypsy             (639)   3646    3488 2781832  
  2311   10.2  5.8  5.3  chr4              74479032 74479445  (3614270) C DNA8-4A_DR        DNA/hAT-Charlie         (0)    919     504 2781833  
  8680    2.6  0.5  0.0  chr4              74479446 74480422  (3613293) + hAT-N30_DR        DNA/hAT-Ac                1    982     (0) 2781834  
   688    8.7 19.1  0.0  chr4              74480424 74480549  (3613166) C hATN78B_DR        DNA/hAT-Charlie       (201)    150       1 2781835  
  1427   11.7  1.5  4.2  chr4              74480550 74480809  (3612906) C Gypsy-174_DR-I    LTR/Gypsy             (790)   3495    3243 2781832  
  6390    3.0  4.1  0.0  chr4              74480810 74481564  (3612151) C DNA2-2_DR         DNA                     (0)    786       1 2781836  
  1096   13.4  9.5  0.9  chr4              74481566 74481775  (3611940) C Gypsy-174_DR-I    LTR/Gypsy            (1040)   3245    3018 2781832  
   429   10.6 10.3  2.9  chr4              74481775 74481888  (3611827) + Rex1-40_DRe       LINE/Rex-Babar         3063   3117   (232) 2781837 *
  2024    1.7  0.0  0.4  chr4              74481889 74482122  (3611593) C P-1N2_DR          DNA/P                   (0)   2146    1914 2781838  
   897    7.4  5.8  0.0  chr4              74482122 74482242  (3611473) C P-1N2_DR          DNA/P                (1343)    803     676 2781839 *
  3530    1.2  4.3  0.0  chr4              74482243 74482663  (3611052) + hAT-N73_DR        DNA/hAT-Tip100            1    439     (0) 2781840  
   361   21.1 18.7  3.1  chr4              74482243 74482287  (3611428) + EnSpm-N61_DR      DNA/CMC-EnSpm          3802   3992   (141) 2781841 *
  5427    5.7  0.1  2.3  chr4              74482663 74483361  (3610354) C P-1N2_DR          DNA/P                (1462)    684       1 2781842  
   409    7.9  6.2  6.2  chr4              74483362 74483441  (3610274) + Rex1-40_DRe       LINE/Rex-Babar         3258   3337    (12) 2781843  
   236   19.3  1.8  0.0  chr4              74483445 74483501  (3610214) + ERV1-N1C_DR-LTR   LTR/ERV1                  1     58   (810) 2781844  
  6660    7.1  7.8  0.6  chr4              74483561 74484537  (3609178) + TDR1              DNA/TcMar-Tc1             1   1047   (189) 2781845  
  3460    6.8  1.5  0.6  chr4              74484647 74485119  (3608596) + Copia-8-LTR_DR    LTR/Gypsy?                1    477     (7) 2781846  
   221    9.6  3.1 36.5  chr4              74485164 74485261  (3608454) + TDR23             DNA                     503    576   (571) 2781847  
  1021    5.2  6.7  0.0  chr4              74485542 74485675  (3608040) C SINE3-1a          SINE/5S-Deu-L2          (5)    565     423 2781848  
   491   15.3  0.8  2.4  chr4              74485728 74485846  (3607869) C ANGEL             DNA/hAT                 (2)    307     106 2781849  
   385   22.0 24.7  0.0  chr4              74485766 74485915  (3607800) + ANGEL             DNA/Kolobok             123    309     (0) 2781850 *
   415   16.1  2.6  8.3  chr4              74485804 74485918  (3607797) C IS3EU-1_DR        DNA/IS3EU            (4690)   4014    3906 2781851  
 19300    1.4  0.4  0.1  chr4              74486288 74488427  (3605288) + P-1N2_DR          DNA/P                     1   2146     (0) 2781852  
   866   13.8  2.2  1.6  chr4              74488583 74488766  (3604949) C DNAX-16_DR        DNA                    (60)    363     179 2781853  
  3286    5.9  3.3  2.0  chr4              74488809 74489275  (3604440) + DNA-2-2_DR        DNA                       1    407     (0) 2781854  
   369   23.1  1.8 16.9  chr4              74489717 74489940  (3603775) + EnSpm-N26B_DR     DNA/CMC-EnSpm             1    195    (26) 2781855  
   327   14.7 14.8  3.6  chr4              74489947 74489977  (3603738) C EnSpm-N26B_DR     DNA/CMC-EnSpm           (8)    213     208 2781856  
   222   25.1  6.3  8.5  chr4              74489978 74490182  (3603533) + EnSpm-N26B_DR     DNA/CMC-EnSpm             2    202    (19) 2781857 *
   292   19.6 11.6  4.2  chr4              74490111 74490300  (3603415) C EnSpm-N26B_DR     DNA/CMC-EnSpm           (8)    213      96 2781856  
   262   17.5 12.0  1.2  chr4              74490284 74490358  (3603357) C EnSpm-N26B_DR     DNA/CMC-EnSpm           (8)    213     131 2781858 *
   223   16.4  3.5  5.3  chr4              74490326 74490361  (3603354) C EnSpm-N26_DR      DNA/CMC-EnSpm           (8)    605     571 2781859 *
   233   15.1 11.3  0.0  chr4              74490362 74490414  (3603301) + EnSpm-N26B_DR     DNA/CMC-EnSpm             2     60   (161) 2781860 *
   309   20.7 11.4  3.5  chr4              74490368 74490472  (3603243) C EnSpm-N26B_DR     DNA/CMC-EnSpm           (8)    213     101 2781861  
   296   16.9 10.5  4.5  chr4              74490412 74490516  (3603199) + EnSpm-N26_DR      DNA/CMC-EnSpm             9    119   (494) 2781862 *
   362   15.3 11.1  4.3  chr4              74490456 74490664  (3603051) C EnSpm-N26B_DR     DNA/CMC-EnSpm           (8)    213      95 2781863  
   261   21.6 22.6  2.1  chr4              74490630 74490873  (3602842) + EnSpm-N26B_DR     DNA/CMC-EnSpm             8    214     (7) 2781864 *
   241   12.0 18.0  0.0  chr4              74490874 74490923  (3602792) + EnSpm-N26B_DR     DNA/CMC-EnSpm             2     60   (161) 2781865 *
   346   16.3 10.9  3.2  chr4              74490880 74491043  (3602672) C EnSpm-N26B_DR     DNA/CMC-EnSpm           (8)    213     100 2781866 *
   468   18.3  8.9  4.5  chr4              74491010 74491643  (3602072) C EnSpm-N26B_DR     DNA/CMC-EnSpm           (7)    214       1 2781858  
   440   22.9  3.1 11.0  chr4              74491644 74491793  (3601922) C ANGEL             DNA/Kolobok           (173)    136       1 2781867  
   236   17.4  4.3  0.0  chr4              74491753 74491798  (3601917) C DNA2-16_DR        DNA                  (7961)  10090   10043 2781868 *
   202    9.7  3.2  0.0  chr4              74491772 74491802  (3601913) C Dada-U1A_DR       DNA/Dada             (5301)   5678    5647 2781869 *
   223   25.3  5.4  5.4  chr4              74492313 74492404  (3601311) C Helitron-1N4_DR   RC/Helitron            (29)   3151    3060 2781870  
   261   19.6  1.0 11.7  chr4              74492410 74492513  (3601202) C DNA6-6_DR         DNA                  (1252)  10029    9936 2781871 *
   269   19.0  0.0  8.1  chr4              74492465 74492544  (3601171) C hAT-N48C_DR       DNA/hAT-Ac            (555)   1744    1671 2781872  
   215   15.4  0.0  0.0  chr4              74493754 74493792  (3599923) C hAT-N21B_DR       DNA/hAT-Ac            (115)   1186    1148 2781873 *
   827   17.5 14.1  0.0  chr4              74493768 74493973  (3599742) + Mariner-N38_DR    DNA/TcMar-Tc1            53    287   (260) 2781874  
   243   22.1  2.6  1.3  chr4              74493934 74494011  (3599704) + EnSpm-N26B_DR     DNA/CMC-EnSpm            38    116   (105) 2781875 *
   527    9.9  4.9  0.0  chr4              74494045 74494125  (3599590) C DNA11TA1B_DR      DNA/CMC-EnSpm          (18)    185     101 2781876  
  8734   16.7  7.1  7.9  chr4              74494126 74496379  (3597336) C EnSpm-N7_DR       DNA/CMC-EnSpm           (0)   2239       1 2781877  
   338   10.9  5.5  0.0  chr4              74496421 74496475  (3597240) C DNA11TA1B_DR      DNA/CMC-EnSpm         (119)     84      27 2781876 *
  1187   12.2  1.0  2.5  chr4              74496438 74496482  (3597233) + ENSPM-6_DR        DNA/CMC-EnSpm         22352  22393 (10223) 2781878  
  1424    3.6  0.0  0.0  chr4              74496483 74496647  (3597068) + hAT-N4C_DR        DNA/hAT-Charlie           1    165    (30) 2781879  
   256   18.5 16.4  3.7  chr4              74496673 74496745  (3596970) C hAT-N164_DR       DNA/hAT-Tip100       (1127)    913     832 2781880  
   201   20.9 16.5  4.2  chr4              74496746 74496757  (3596958) C Merlin-1_DR       DNA/Merlin           (8817)   1710    1616 2781881  
  1640   18.9 11.7  3.3  chr4              74496851 74497293  (3596422) + EnSpm-N21_DR      DNA/CMC-EnSpm             1    479     (0) 2781882  
  2564   17.7 13.8  2.2  chr4              74497858 74498468  (3595247) C TDR13C            DNA                     (0)    680       1 2781883  
   218   28.2  7.0  0.0  chr4              74498413 74498483  (3595232) + DNA9-3_DR         DNA/MULE-MuDR?         5718   5793  (5586) 2781884 *
   353   14.9  8.4  0.9  chr4              74498461 74498477  (3595238) C DNA2-16_DR        DNA                  (9806)   8245    8203 2781885  
   386   13.6  1.5  0.0  chr4              74498478 74498543  (3595172) C SINE2-5_DR        SINE/tRNA-V-RTE         (1)    281     215 2781886  
   353   14.9  8.4  0.9  chr4              74498544 74498560  (3595155) C DNA2-16_DR        DNA                  (9806)   8202    8153 2781885  
  3647   10.9  6.4  1.5  chr4              74498661 74499284  (3594431) C LTR-6_DR          LTR                     (0)    654       1 2781887  
   606    9.4  1.8  4.6  chr4              74499285 74499395  (3594320) C DNA-2-30_DR       DNA                   (275)    113       6 2781888  
   359   20.9  0.0  5.2  chr4              74499309 74499409  (3594306) C DNA-8-26_DR       DNA/hAT-Tip100        (743)   1431    1336 2781889 *
  1139   20.7 12.6  0.8  chr4              74499414 74499763  (3593952) C Kolobok-N7B_DR    DNA/Kolobok-T2          (2)    485      95 2781890  
   818   10.2  3.1  0.0  chr4              74499775 74499902  (3593813) C Gypsy-234_DR-LTR  LTR/Gypsy?             (17)    703     572 2781891  
  6388   12.9  7.8  5.8  chr4              74499905 74501297  (3592418) + DNA8-17_DR        DNA/hAT-Tip100           36   1454   (359) 2781892  
  3244    5.3  1.7  0.0  chr4              74501296 74501710  (3592005) C piggyBac-N5_DR    DNA/PiggyBac?        (1693)    443      22 2781893 *
   266   17.2  2.7  4.2  chr4              74501696 74501768  (3591947) + L2-1_DR           LINE/L2                4245   4316   (669) 2781894 *
  1247    5.8  5.8  0.6  chr4              74501747 74501919  (3591796) + DNA8-17_DR        DNA/hAT-Tip100         1453   1634   (179) 2781895  
   252   23.1  0.0  0.0  chr4              74501880 74501931  (3591784) C hAT-N142_DR       DNA/hAT?              (986)    450     399 2781896 *
   789    4.0  0.0  0.0  chr4              74501919 74502017  (3591698) C Gypsy-234_DR-LTR  LTR/Gypsy?            (438)    282     184 2781897  
  2873    1.2  0.0  0.0  chr4              74502020 74502342  (3591373) + Harbinger-N13_DR  DNA/PIF-Harbinger         1    323     (1) 2781898  
  2357    4.9  0.6  0.6  chr4              74502350 74502697  (3591018) + Tx1-19_DR         LINE/L1-Tx1            5030   5377     (4) 2781899  
  1329    8.6  0.5  0.0  chr4              74502683 74502868  (3590847) C Gypsy-234_DR-LTR  LTR/Gypsy?            (533)    187       1 2781897 *
   220   10.4  2.0  4.1  chr4              74502869 74502900  (3590815) + Dada-tL_DR        DNA/Dada               9852   9882   (525) 2781900 *
   361   14.9  1.3  2.7  chr4              74502890 74502965  (3590750) C SINE2-1_DR        SINE/tRNA              (10)    188     114 2781901  
   441   14.3  6.7  0.0  chr4              74502983 74503087  (3590628) + Helitron-N3B_DR   RC/Helitron            2303   2414  (4190) 2781902  
   220    7.9  1.7  0.0  chr4              74503047 74503223  (3590492) + Zisupton-6_DR     DNA/Zisupton           9188   9367 (12749) 2781903 *
   221    2.5  0.0  0.2  chr4              74503066 74503247  (3590468) C EnSpm-N25_DR      DNA/CMC-EnSpm        (3749)    937     781 2781904  
   217    6.4  0.0  0.0  chr4              74503188 74503234  (3590481) + CryptonV-N5_DR    DNA/Crypton-V         15294  15340  (9197) 2781905 *
   200   19.5 13.4  0.0  chr4              74503235 74503269  (3590446) + EnSpm-N13_DR      DNA/CMC-EnSpm          5514   5606 (16543) 2781906 *
   211   13.5  0.0  2.7  chr4              74503259 74503296  (3590419) C Mariner-10_DR     DNA/TcMar-Tc1        (1560)     37       1 2781907  
  1080   22.2  3.3  3.0  chr4              74503326 74503655  (3590060) + DNAX-16_DR        DNA                      87    417     (6) 2781908  
   238   13.7 11.8  0.0  chr4              74503733 74503783  (3589932) + Crypton-N1_DR     DNA/Crypton-A           181    237   (247) 2781909  
   500    3.3  0.0  0.0  chr4              74503798 74503858  (3589857) + hAT-N194_DR       DNA/hAT-Charlie        1442   1502   (300) 2781910  
   273   21.0  1.6  1.6  chr4              74503874 74503936  (3589779) C Merlin-1_DR       DNA/Merlin           (7751)   2776    2714 2781911 *
   744   10.1 22.9  1.7  chr4              74503882 74504073  (3589642) C Zisupton-6_DR     DNA/Zisupton        (12893)   9223    8992 2781912 *
  2162    9.6  2.2 33.6  chr4              74503909 74504585  (3589130) + Mariner-N38_DR    DNA/TcMar-Tc1            30    547     (0) 2781913  
   899   13.6  7.7  3.9  chr4              74504586 74504612  (3589103) + ENSPM-6_DR        DNA/CMC-EnSpm         21944  21978 (10638) 2781914  
   299   27.3  0.0  0.0  chr4              74504543 74504630  (3589085) C Helitron-N3_DR    RC/Helitron          (1433)   1583    1496 2781915 *
   900   18.6 11.7  4.2  chr4              74504721 74505028  (3588687) + DNAX-16_DR        DNA                      88    417     (6) 2781916  
   218   18.6  2.3  0.0  chr4              74505018 74505060  (3588655) + Gypsy78-I_DR      LTR/Gypsy              4885   4928   (900) 2781917 *
   341   12.2 12.2  0.0  chr4              74505074 74505147  (3588568) + Crypton-N1_DR     DNA/Crypton-A           181    263   (221) 2781918  
  6898    2.6  2.6  0.2  chr4              74505158 74506042  (3587673) + Tx1-4_DR          LINE/L1-Tx1            4576   5481    (54) 2781919  
   383   13.6  3.0  0.0  chr4              74506080 74506145  (3587570) C DNA-TA-4_DR       DNA/TcMar            (5178)   4617    4550 2781920 *
   605   17.2  2.0  0.0  chr4              74506091 74506189  (3587526) + DNA7-N2_DR        DNA/hAT-hAT6           1473   1573   (441) 2781921  
   490   18.2  0.9  3.6  chr4              74506190 74506204  (3587511) C HATN17_DR         DNA/hAT-Tip100       (1122)    425     315 2781922  
   395   13.1 12.9  1.1  chr4              74507044 74507128  (3586587) + Kolobok-N13_DR    DNA                       1     95   (364) 2781923  
   446   20.0 12.2  0.0  chr4              74507133 74507247  (3586468) + ANGEL             DNA/Kolobok               1    129   (180) 2781924  
 12934    8.9  5.7  0.7  chr4              74507282 74509230  (3584485) C EnSpm-N7_DR       DNA/CMC-EnSpm         (117)   2122      15 2781925  
   453    6.7  0.0  0.0  chr4              74509271 74509330  (3584385) + hAT-28N1_DR       DNA/hAT-Charlie        1150   1209   (103) 2781926  
   379    6.8 13.6  0.0  chr4              74509317 74509330  (3584385) + hAT-N35B_DR       DNA/hAT-Ac              587    608  (1004) 2781927 *
  1608    8.2  0.0  0.0  chr4              74509331 74509537  (3584178) + HATN8_DR          DNA/Zisupton              1    207    (48) 2781928  
   938   20.3 15.5  1.3  chr4              74509608 74509928  (3583787) + hAT-N32C_DR       DNA/hAT-Charlie         220    599    (56) 2781929  
   215   11.1  2.8  0.0  chr4              74509912 74509947  (3583768) + hAT-N32E_DR       DNA/hAT-Charlie         475    511     (5) 2781930 *
   669   10.9  1.0  0.0  chr4              74509929 74510029  (3583686) C hAT-N127_DR       DNA/hAT-Charlie      (4402)   5914    5813 2781931  
   272   30.6  1.0  1.0  chr4              74509943 74510041  (3583674) + DNA2-16_DR        DNA                   13948  14046  (4005) 2781932 *
   638    7.5  1.1  2.1  chr4              74510010 74510104  (3583611) + hAT-N154_DR       DNA/hAT-Tip100          208    301  (1094) 2781933 *
   645    2.7  0.0  0.0  chr4              74510030 74510104  (3583611) + hAT-N141_DR       DNA/hAT-Charlie          84    158    (36) 2781934  
  1499    6.7  0.0  0.0  chr4              74510105 74510297  (3583418) + LTR-11_DR-LTR     LTR                       1    193     (0) 2781935  
   361   13.0 13.6  4.2  chr4              74510105 74510117  (3583598) C EnSpm-N10_DR      DNA/CMC-EnSpm        (3182)   6126    6031 2781936 *
   246    7.1  2.4  0.0  chr4              74510298 74510339  (3583376) + LTR-11_DR-I       LTR                       1     43     (0) 2781937  
  1561    6.2  0.0  0.0  chr4              74510340 74510532  (3583183) + LTR-11_DR-LTR     LTR                       1    193     (0) 2781938  
   278   10.3  0.0  0.0  chr4              74510533 74510567  (3583148) + TDR19C            DNA/hAT-Charlie         155    189   (207) 2781939  
   259   17.1  0.0  0.0  chr4              74510533 74510573  (3583142) C Helitron-2_DR     RC/Helitron         (17994)   9418    9378 2781940 *
   399   15.9  1.1  5.6  chr4              74510656 74510748  (3582967) + DNAX-23_DR        DNA                    9631   9719  (2082) 2781941 *
  1060    9.3  0.0  0.0  chr4              74510676 74510825  (3582890) C HE1_DR1           SINE/tRNA-V-RTE       (234)    168      19 2781942  
   892   17.3  4.5  0.0  chr4              74510826 74510846  (3582869) C EnSpm-N17_DR      DNA/TcMar            (1996)   3153    3011 2781943  
   298   35.0  4.4  1.6  chr4              74510978 74511157  (3582558) C hAT-N22B_DR       DNA/hAT-Ac            (358)   1021     837 2781944 *
  1307    5.0  0.0  0.0  chr4              74511001 74511159  (3582556) + hAT-N127_DR       DNA/hAT-Charlie        5813   5971  (4345) 2781945  
   320   13.3  0.0  0.0  chr4              74511262 74511306  (3582409) C hATN4B_DR         DNA/hAT-Charlie       (151)     47       3 2781946  
   229   25.4  3.2  0.0  chr4              74511307 74511324  (3582391) + EnSpm-N40_DR      DNA/CMC-EnSpm          3355   3419  (1975) 2781947  
  1698    9.4  0.8  0.8  chr4              74511652 74511918  (3581797) + Mariner-N38_DR    DNA/TcMar-Tc1           281    547     (0) 2781948  
   268   13.0  0.0  3.7  chr4              74511880 74511891  (3581824) + hAT-N164_DR       DNA/hAT-Tip100         1316   1343   (697) 2781949 *
   273    5.7  0.0  0.0  chr4              74511892 74511926  (3581789) + ENSPM-6_DR        DNA/CMC-EnSpm          2709   2743 (29873) 2781950  
   646   15.7 32.1  0.0  chr4              74511951 74512224  (3581491) + TDR7              DNA                      55    416   (125) 2781951  
   320   10.1  0.0  3.0  chr4              74512435 74512536  (3581179) C Helitron-2_DR     RC/Helitron         (21301)   6111    6013 2781952 *
   566   17.4  3.9  8.3  chr4              74512448 74512849  (3580866) + Zisupton-7_DR     DNA/Zisupton          11393  11538  (5544) 2781953  
   450   13.6  0.0  4.2  chr4              74512850 74512972  (3580743) + EnSpm-N2_DR       DNA/CMC-EnSpm          2896   3013  (1002) 2781954  
   430    9.5  1.9  0.9  chr4              74512883 74512988  (3580727) C EnSpm-N2_DR       DNA/CMC-EnSpm         (998)   3017    2911 2781955 *
  1600    4.9  0.0  0.0  chr4              74512903 74513107  (3580608) + Merlin-1_DR       DNA/Merlin             1059   1263  (9264) 2781956 *
  2081   12.1  0.7 10.8  chr4              74512928 74512970  (3580745) + MuDR-2N1_DR       DNA/MULE-MuDR          4587   4592  (7633) 2781957  
  8349    6.7 13.1  0.3  chr4              74512971 74514224  (3579491) + TE-X-1_DR         DNA                       1   1413    (65) 2781958  
  1369   10.5  3.0 12.0  chr4              74514027 74514460  (3579255) + Merlin-1_DR       DNA/Merlin             1288   1686  (8841) 2781959 *
  1769   11.3 16.2  1.1  chr4              74514466 74514867  (3578848) + TDR7              DNA                      33    494    (47) 2781960  
  7791    5.4  0.3  0.1  chr4              74514868 74515851  (3577864) + piggyBac-N1_DR    DNA/PiggyBac              1    986    (19) 2781961  
   281    5.7  0.0  0.0  chr4              74515857 74515891  (3577824) + TDR7              DNA                     507    541     (0) 2781962  
   553   17.0  0.0  5.9  chr4              74515936 74516060  (3577655) C DNA-5-8E_DR       DNA/hAT-hAT5            (0)    482     365 2781963  
   383   17.7  5.8 13.8  chr4              74516242 74516261  (3577454) C CryptonV-N4_DR    DNA/Crypton-V        (8374)   5119    5067 2781964  
   976   11.7  0.6  0.0  chr4              74516262 74516423  (3577292) C Mariner-N38_DR    DNA/TcMar-Tc1           (0)    547     385 2781965  
   336   17.5  7.8  7.4  chr4              74516325 74516620  (3577095) + DNA2-7_DR         DNA                    2405   2701  (6949) 2781966 *
   597   20.4  0.5  1.4  chr4              74516408 74516423  (3577292) C Penelope-1_DR     LINE/Penelope         (288)   4158    4031 2781967  
  1135    4.5  0.0  7.3  chr4              74516424 74516613  (3577102) + (TA)n             Simple_repeat             1    177     (0) 2781968  
   383   17.7  5.8 13.8  chr4              74516424 74516483  (3577232) C CryptonV-N4_DR    DNA/Crypton-V        (8374)   5066    4895 2781964 *
   439   11.9  0.2 50.4  chr4              74516484 74516587  (3577128) C ENSPM-6_DR        DNA/CMC-EnSpm       (18032)  14573   14414 2781969  
  1009   11.6 48.9  0.7  chr4              74517110 74517500  (3576215) + HATN12_DR         DNA/hAT-Ac                2    579     (0) 2781970  
  1751   11.3 25.6  1.0  chr4              74517714 74518107  (3575608) + LOOPERN4B_DR      DNA/Kolobok-T2            1    490    (13) 2781971  
   704   12.9  7.5  2.4  chr4              74518761 74518916  (3574799) C hAT-N57_DR        DNA/hAT-Ac              (0)   1286    1123 2781972  
  6480    2.6  3.5  0.2  chr4              74518917 74519693  (3574022) + DNA25TWA2_DR      DNA                       1    802     (0) 2781973  
   606   10.5  0.9  0.0  chr4              74519694 74519798  (3573917) C hAT-N57_DR        DNA/hAT-Ac            (161)   1125    1020 2781972 *
   848   16.9 17.0  3.9  chr4              74519798 74520050  (3573665) C DIRS-6B_DR        LTR/Ngaro             (561)   6509    6225 2781974  
   951   10.4 21.6  0.7  chr4              74520107 74520338  (3573377) C DIRS-4N2_DR       LTR/Ngaro            (5577)    413     134 2781975  
   715    4.3 24.1  0.0  chr4              74520354 74520469  (3573246) C hAT-N41_DR        DNA/hAT-Ac              (0)   1260    1117 2781976 *
  1501    2.9  0.0  0.0  chr4              74520469 74520642  (3573073) + MuDR-N1_DR        DNA/MULE-MuDR           723    896     (0) 2781977  
   726   16.1  0.8  0.8  chr4              74520535 74520665  (3573050) + hAT-N203_DR       DNA/hAT-Tip100         3340   3470  (2071) 2781978 *
   468    7.4  0.0  8.8  chr4              74520650 74520723  (3572992) C hAT-N41B_DR       DNA/hAT-Ac            (172)   1420    1353 2781979 *
   852    6.6 20.4  0.0  chr4              74520758 74520894  (3572821) C hAT-N41_DR        DNA/hAT-Ac              (0)   1260    1096 2781980  
   242   19.2 16.7  7.7  chr4              74520885 74520909  (3572806) C hAT-N203_DR       DNA/hAT-Tip100       (2073)   3468    3436 2781981 *
  7571    2.1  1.0  0.7  chr4              74520910 74521802  (3571913) + MuDR-N1_DR        DNA/MULE-MuDR             1    896     (0) 2781982  
   728   16.1  0.8  0.8  chr4              74521695 74521825  (3571890) + hAT-N203_DR       DNA/hAT-Tip100         3340   3470  (2071) 2781983 *
   955    5.3 11.4  0.7  chr4              74521810 74521941  (3571774) C hAT-N41B_DR       DNA/hAT-Ac            (172)   1420    1275 2781979  
  1571    9.2  6.7  0.0  chr4              74521942 74522180  (3571535) + HATN8_DR          DNA/Zisupton              1    255     (0) 2781984  
  1253   11.2  0.0  1.6  chr4              74522181 74522369  (3571346) C hAT-N41B_DR       DNA/hAT-Ac            (311)   1281    1096 2781979  
   712   23.2  1.4  7.3  chr4              74522227 74522444  (3571271) + IS3EU-4_DR        DNA/IS3EU              7889   8094  (6935) 2781985 *
   525   25.1 11.5  2.8  chr4              74522356 74522589  (3571126) C Polinton-4_DR     DNA/Maverick        (15413)   4874    4621 2781986 *
  5778   11.4  8.6  2.3  chr4              74522382 74523502  (3570213) + MOSAT_DR          Satellite                 1   1191  (1080) 2781987  
   264   16.4  0.0  0.0  chr4              74523963 74524017  (3569698) + hAT-N159_DR       DNA/hAT-Ac             1450   1504   (318) 2781988 *
   268   13.8  5.2  0.0  chr4              74523971 74524028  (3569687) C Rex1-31_DRe       LINE/Rex-Babar        (420)   3113    3053 2781989  
   201   16.1  7.9  9.1  chr4              74524037 74524058  (3569657) + Dada-tL_DR        DNA/Dada               9870   9956   (451) 2781990  
   780   15.8  2.7  1.3  chr4              74524413 74524636  (3569079) C ZFERV-2-I_DR      LTR/ERV1             (9633)    931     705 2781991 *
  1130    8.4  0.0  1.7  chr4              74524455 74524636  (3569079) + (TA)n             Simple_repeat             1    179     (0) 2781992  
   895   16.4  1.9  0.0  chr4              74524637 74524874  (3568841) C Zisupton-6_DR     DNA/Zisupton        (13247)   8868    8441 2781993  
   216   39.2  1.3  1.3  chr4              74524758 74524782  (3568933) C ERV1-N3-I_DR      LTR/ERV1              (879)   3712    3632 2781994 *
   381   15.1  6.6  0.0  chr4              74524783 74524874  (3568841) C hAT-N68_DR        DNA/hAT-Ac             (54)   2978    2880 2781995  
 11667    1.2  1.5  1.8  chr4              74524875 74526261  (3567454) + hAT-N36B_DR       DNA/hAT                   1   1383     (0) 2781996  
   216   39.2  1.3  1.3  chr4              74524889 74524907  (3568808) C ERV1-N3-I_DR      LTR/ERV1              (879)   3631    3563 2781994 *
   933   21.6  1.5  1.2  chr4              74526169 74526510  (3567205) C Zisupton-6_DR     DNA/Zisupton        (13178)   8938    8596 2781997 *
  1061    2.8  0.8  0.4  chr4              74526262 74526362  (3567353) + EnSpm-N42_DR      DNA/CMC-EnSpm           570    798   (454) 2781998  
  1144    0.0  0.0  0.0  chr4              74526363 74526505  (3567210) C EnSpm-N2_DR       DNA/CMC-EnSpm         (950)   3065    2923 2781999  
   294   12.2  2.8 15.8  chr4              74526450 74526556  (3567159) + Merlin-1_DR       DNA/Merlin             1549   1643  (8884) 2782000 *
   915   16.3 11.0  3.5  chr4              74526551 74526837  (3566878) C hAT-N38_DR        DNA/hAT-hAT6           (80)    949     642 2782001  
  2405   13.3 10.5  8.9  chr4              74526838 74527908  (3565807) C DNA-N26B_DR       DNA                     (0)   1154      48 2782002  
   366   19.1  3.4  0.0  chr4              74527790 74527936  (3565779) C EnSpm-N13_DR      DNA/CMC-EnSpm        (4436)  17713   17562 2782003 *
   351   15.9  2.0  5.6  chr4              74527820 74527966  (3565749) + Helitron-2_DR     RC/Helitron           11763  11904 (15508) 2782004 *
   388   10.0  0.0  4.0  chr4              74527821 74527924  (3565791) C CryptonV-3_DR     DNA/Crypton-V       (22947)    506     407 2782005 *
  1464   20.3  4.4  2.5  chr4              74527863 74528251  (3565464) C Mariner-N5B_DR    DNA/TcMar            (9048)    396       1 2782006  
   309   25.0  4.2  0.0  chr4              74527925 74527988  (3565727) C MuDR-2_DR         DNA/MULE-MuDR        (7497)  16436   16262 2782007 *
   334   24.1  1.2  0.0  chr4              74527937 74527959  (3565756) + Zisupton-7_DR     DNA/Zisupton          12351  12522  (4560) 2782008  
   475   15.4  0.0  1.0  chr4              74528220 74528245  (3565470) C DNA8-26_DR        DNA                  (2992)   1538    1435 2782009  
   489    3.8  0.0  0.0  chr4              74528246 74528324  (3565391) + MuDR-2_DR         DNA/MULE-MuDR         16329  16407  (7526) 2782010  
   394    8.7  0.0  0.0  chr4              74528248 74528339  (3565376) C P-1_DR            DNA/P                (2615)   7353    7262 2782011 *
   365   11.1  2.8  0.0  chr4              74528252 74528359  (3565356) C hAT-N39_DR        DNA/hAT-Tip100        (277)   1317    1207 2782012 *
   258   16.6  6.6  1.6  chr4              74528256 74528377  (3565338) C hAT-N127_DR       DNA/hAT-Charlie      (8149)   2167    2040 2782013 *
   332   21.8  5.4  1.1  chr4              74528278 74528301  (3565414) + DNA-N26_DR        DNA                     594    767     (0) 2782014  
   354   15.5  3.5  5.0  chr4              74528302 74528444  (3565271) C DNA-N26B_DR       DNA                  (1013)    141       1 2782015  
   347   13.2 19.3  4.4  chr4              74528445 74528524  (3565191) C hAT-N38_DR        DNA/hAT-hAT6          (379)    650     554 2782001  
  1486    5.8  2.6  0.0  chr4              74528566 74528756  (3564959) C SINE2-1B_DR       SINE/tRNA               (2)    196       1 2782016  
   317   18.1  6.9  0.0  chr4              74528757 74528828  (3564887) C hAT-N38_DR        DNA/hAT-hAT6          (464)    565     489 2782001  
  1382   13.2 15.8  0.3  chr4              74528832 74529104  (3564611) C hAT-N38_DR        DNA/hAT-hAT6          (714)    315       1 2782001  
   535   11.8 11.5  2.4  chr4              74529105 74529202  (3564513) + EnSpm-3N1_DR      DNA/CMC-EnSpm            76    183     (0) 2782017  
   265   12.6 34.1  0.8  chr4              74529706 74529793  (3563922) + Dada-U1A_DR       DNA/Dada               5655   5771  (5208) 2782018 *
   320   23.3  4.4  5.9  chr4              74529731 74529867  (3563848) C Kolobok-N4_DR     DNA/Kolobok-T2       (1250)   1752    1618 2782019 *
   388   20.0 26.2  1.9  chr4              74529757 74529924  (3563791) C ANGEL             DNA/Kolobok           (100)    209       2 2782020  
   273    8.4  0.0  6.2  chr4              74529880 74529930  (3563785) C hAT-N134_DR       DNA/hAT?              (280)    785     738 2782021 *
   727   15.6 19.2  1.6  chr4              74530044 74530251  (3563464) + DNAX-16_DR        DNA                       1    244   (179) 2782022  
  1398   12.8 45.6  0.2  chr4              74530551 74530963  (3562752) + Harbinger-5N1B_DR DNA/PIF-Harbinger         1    601  (1345) 2782023  
  1828    7.3  4.1  0.4  chr4              74530964 74531209  (3562506) + HATN8_DR          DNA/Zisupton              1    255     (0) 2782024  
   473   20.3  1.7  0.8  chr4              74531210 74531232  (3562483) C hAT-N168B_DR      DNA/hAT-Charlie       (219)    436     317 2782025  
   576   12.6  0.0  1.1  chr4              74531233 74531328  (3562387) + HATN8_DR          DNA/Zisupton             79    173    (82) 2782026 *
  1161   14.7 22.6  4.0  chr4              74531327 74531729  (3561986) + Harbinger-5N1B_DR DNA/PIF-Harbinger       614   1088   (858) 2782027  
   981   13.8  0.5  4.4  chr4              74531562 74531744  (3561971) + CryptonV-1_DR     DNA/Crypton-V          8986   9161  (8712) 2782028 *
  1998   13.9  0.3  0.0  chr4              74531745 74532061  (3561654) + DNA13TA1_DR       DNA/TcMar-Tc1             1    318     (0) 2782029  
  2867   12.4 10.0  6.2  chr4              74532074 74532684  (3561031) + Harbinger-5N1B_DR DNA/PIF-Harbinger      1109   1741   (205) 2782030  
   275   13.3 45.0  0.0  chr4              74532693 74532784  (3560931) + Harbinger-5N1B_DR DNA/PIF-Harbinger      1855   1946     (0) 2782031  
   560   16.0  1.0  0.0  chr4              74532809 74532908  (3560807) C Kolobok-N1_DR     DNA/Kolobok-T2?         (2)    797     697 2782032  
  1499    7.9  8.8  0.0  chr4              74532911 74533137  (3560578) C HATN8_DR          DNA/Zisupton            (8)    247       1 2782033  
  1241   17.9  9.2  2.6  chr4              74533138 74533429  (3560286) C Kolobok-N1_DR     DNA/Kolobok-T2?        (96)    703     393 2782032  
   652   21.2 11.8  3.1  chr4              74533438 74533632  (3560083) + DNA-1-3_DR        DNA/PIF-Harbinger       647    837     (0) 2782034  
  1143   14.5 29.0  0.0  chr4              74533673 74533975  (3559740) + Kolobok-N1_DR     DNA/Kolobok-T2?         409    799     (0) 2782035  
   206   24.4  2.2  3.4  chr4              74534365 74534453  (3559262) + Harbinger-8_DR    DNA/PIF-Harbinger      1098   1185  (1148) 2782036 *
   391    9.8  0.0  1.2  chr4              74534382 74534464  (3559251) C CryptonV-3_DR     DNA/Crypton-V       (22924)    529     448 2782037  
   378   13.1  1.0  2.0  chr4              74534407 74534507  (3559208) C EnSpm-N42_DR      DNA/CMC-EnSpm         (641)    611     512 2782038 *
   366    6.6  1.2  5.2  chr4              74534508 74534523  (3559192) + EnSpm-N37_DR      DNA/CMC-EnSpm          4096   4150  (2497) 2782039  
   440   15.4  0.9  7.1  chr4              74534796 74534900  (3558815) C DNAX-16_DR        DNA                    (64)    359     261 2782040 *
   649   12.6  0.8  9.9  chr4              74534898 74535029  (3558686) C piggyBac-N13B_DR  DNA/PiggyBac          (397)   1004     884 2782041  
  1666   10.3  4.9  0.0  chr4              74535058 74535300  (3558415) C HATN8_DR          DNA/Zisupton            (0)    255       1 2782042  
   389    5.7  0.0  0.0  chr4              74535308 74535360  (3558355) C HATN8_DR          DNA/Zisupton          (202)     53       1 2782043  
   237   20.4  0.0  3.4  chr4              74535362 74535375  (3558340) C piggyBac-N13B_DR  DNA/PiggyBac          (584)    817     762 2782041  
   331    9.1  0.0  0.0  chr4              74535376 74535419  (3558296) C hAT-N35B_DR       DNA/hAT-Ac            (959)    653     610 2782044 *
   400   13.1  0.0  5.8  chr4              74535408 74535422  (3558293) + hAT-N168B_DR      DNA/hAT-Charlie         420    488   (167) 2782045  
   443    6.9  0.0  0.0  chr4              74535423 74535480  (3558235) C HATN8_DR          DNA/Zisupton          (197)     58       1 2782046  
   456    6.9  0.0  0.0  chr4              74535483 74535540  (3558175) C HATN8_DR          DNA/Zisupton          (197)     58       1 2782046  
   437   10.2  0.0  5.8  chr4              74535528 74535542  (3558173) + hAT-N168B_DR      DNA/hAT-Charlie         420    488   (167) 2782047 *
   489    3.5  0.0  0.0  chr4              74535543 74535600  (3558115) C HATN8_DR          DNA/Zisupton          (197)     58       1 2782048  
   376   14.3  0.0  5.7  chr4              74535588 74535602  (3558113) + hAT-N168B_DR      DNA/hAT-Charlie         420    488   (166) 2782049 *
   405   10.3  0.0  0.0  chr4              74535603 74535660  (3558055) C HATN8_DR          DNA/Zisupton          (197)     58       1 2782050  
   393   12.3  3.1  0.0  chr4              74535661 74535715  (3558000) C HATN8_DR          DNA/Zisupton          (193)     62       6 2782050  
   335   15.6  3.7  5.0  chr4              74535700 74535723  (3557992) + hAT-N168B_DR      DNA/hAT-Charlie         409    488   (167) 2782051 *
   243   26.8  0.0  6.7  chr4              74535716 74535727  (3557988) C piggyBac-N13B_DR  DNA/PiggyBac          (573)    825     754 2782041 *
   402   10.5  0.0  0.0  chr4              74535724 74535780  (3557935) C HATN8_DR          DNA/Zisupton          (198)     57       1 2782052  
   400   12.9  0.0  5.7  chr4              74535767 74535782  (3557933) + hAT-N168B_DR      DNA/hAT-Charlie         419    488   (167) 2782053 *
   425    8.6  0.0  0.0  chr4              74535783 74535840  (3557875) C HATN8_DR          DNA/Zisupton          (197)     58       1 2782054  
   414   11.6  0.0  5.8  chr4              74535828 74535842  (3557873) + hAT-N168B_DR      DNA/hAT-Charlie         420    488   (167) 2782055 *
   463    5.2  0.0  0.0  chr4              74535843 74535900  (3557815) C HATN8_DR          DNA/Zisupton          (197)     58       1 2782056  
   324   17.4  0.0  5.8  chr4              74535888 74535902  (3557813) + hAT-N168B_DR      DNA/hAT-Charlie         420    488   (167) 2782057 *
   388   12.1  0.0  0.0  chr4              74535903 74535960  (3557755) C HATN8_DR          DNA/Zisupton          (197)     58       1 2782058  
   384   15.8  0.0  4.3  chr4              74535948 74535961  (3557754) + hAT-N168_DR       DNA/hAT-Charlie        1619   1688   (168) 2782059 *
   465    6.8  0.0  0.0  chr4              74535962 74536020  (3557695) C HATN8_DR          DNA/Zisupton          (196)     59       1 2782060  
   386   13.1  0.0  5.8  chr4              74536008 74536022  (3557693) + hAT-N168B_DR      DNA/hAT-Charlie         420    488   (167) 2782061 *
   433    8.6  0.0  0.0  chr4              74536023 74536080  (3557635) C HATN8_DR          DNA/Zisupton          (197)     58       1 2782062  
   324   13.2  0.0  6.6  chr4              74536081 74536132  (3557583) + hAT-N168B_DR      DNA/hAT-Charlie         433    480   (175) 2782063 *
   381    9.4  0.0  0.0  chr4              74536083 74536135  (3557580) C HATN8_DR          DNA/Zisupton          (197)     58       6 2782064  
   304   17.9  3.7  3.7  chr4              74536120 74536143  (3557572) + hAT-N168_DR       DNA/hAT-Charlie        1608   1688   (168) 2782065 *
   415    8.8  0.0  0.0  chr4              74536144 74536200  (3557515) C HATN8_DR          DNA/Zisupton          (198)     57       1 2782066  
   347   11.5  0.0  6.6  chr4              74536201 74536252  (3557463) + hAT-N168B_DR      DNA/hAT-Charlie         433    480   (175) 2782067 *
   404    7.5  0.0  0.0  chr4              74536203 74536255  (3557460) C HATN8_DR          DNA/Zisupton          (197)     58       6 2782068  
   335   15.6  3.7  5.0  chr4              74536240 74536263  (3557452) + hAT-N168B_DR      DNA/hAT-Charlie         409    488   (167) 2782069 *
   268   23.5  0.0  3.1  chr4              74536256 74536267  (3557448) C piggyBac-N13B_DR  DNA/PiggyBac          (584)    816     754 2782070 *
   402   10.5  0.0  0.0  chr4              74536264 74536320  (3557395) C HATN8_DR          DNA/Zisupton          (198)     57       1 2782071 *
   446   10.0  0.0  5.7  chr4              74536307 74536322  (3557393) + hAT-N168B_DR      DNA/hAT-Charlie         419    488   (167) 2782072  
   472    5.2  0.0  0.0  chr4              74536323 74536380  (3557335) C HATN8_DR          DNA/Zisupton          (197)     58       1 2782073  
   253    7.8  0.0 13.5  chr4              74536381 74536425  (3557290) + hAT-N168B_DR      DNA/hAT-Charlie         433    470   (185) 2782074 *
   731   16.8  0.6  0.6  chr4              74536382 74536398  (3557317) + Zisupton-7_DR     DNA/Zisupton          12185  12221  (4861) 2782075  
   735    4.6  1.1  2.8  chr4              74536399 74536578  (3557137) C EnSpm-6N1_DR      DNA/CMC-EnSpm        (8111)   1125     949 2782076 *
  1564   19.5  0.0  0.7  chr4              74536424 74536873  (3556842) C Zisupton-6_DR     DNA/Zisupton        (13172)   8944    8498 2782077  
   731   16.8  0.6  0.6  chr4              74536579 74536698  (3557017) + Zisupton-7_DR     DNA/Zisupton          12222  12501  (4581) 2782075 *
   401    7.5  0.0  0.0  chr4              74536872 74536924  (3556791) C TDR2              DNA/TcMar-Tc1           (7)    930     878 2782078 *
  2468    8.0 12.2  0.0  chr4              74536920 74537305  (3556410) C TDR2              DNA/TcMar-Tc1         (454)    483      51 2782078  
   749   17.1  8.9  9.8  chr4              74537317 74537562  (3556153) + Mariner-N7_DR     DNA/TcMar                18    261     (0) 2782079  
  1752   13.8 39.0  2.0  chr4              74537574 74538127  (3555588) + TDR13             DNA                      18    772     (0) 2782080  
   294   17.4  0.8 23.1  chr4              74538210 74538336  (3555379) + CryptonV-N6_DR    DNA/Crypton-V           459    562     (0) 2782081  
   826    4.1  0.0  0.0  chr4              74538348 74538445  (3555270) C hAT-N4C_DR        DNA/hAT-Charlie         (0)    195      98 2782082  
   617    6.6  9.9  0.0  chr4              74538446 74538534  (3555181) + Mariner-N7_DR     DNA/TcMar                 1     98   (163) 2782083  
   391    4.6  1.5  0.0  chr4              74538535 74538607  (3555108) + DNA8-3B_DR        DNA/hAT-Tip100            1     76   (229) 2782084  
   662    8.3  3.2  4.0  chr4              74538609 74538734  (3554981) + DNA-2-30B_DR      DNA                     287    411     (2) 2782085  
   279   11.3  0.0  4.8  chr4              74538680 74538744  (3554971) + HATN12_DR         DNA/hAT-Ac              366    427   (152) 2782086 *
   825    5.1  1.2  0.0  chr4              74539201 74539330  (3554385) + DNA8-3C_DR        DNA/hAT-Tip100           70    305     (0) 2782087  
  1093   11.0  1.8  0.0  chr4              74539331 74539493  (3554222) + Mariner-N7_DR     DNA/TcMar                91    256     (5) 2782088  
  2936    6.3  3.4  0.0  chr4              74539494 74539873  (3553842) + HarbingerN6_DR    DNA/PIF-Harbinger         1    393     (0) 2782089  
   777    8.8  0.2  2.1  chr4              74539874 74539979  (3553736) C hAT-N4C_DR        DNA/hAT-Charlie        (97)     96       2 2782082  
   577   20.5  0.0  0.9  chr4              74539875 74539987  (3553728) + hAT-N154_DR       DNA/hAT-Tip100          232    343  (1052) 2782090 *
   841   19.9 12.0  2.3  chr4              74539995 74540235  (3553480) + CryptonV-N6_DR    DNA/Crypton-V            18    281   (281) 2782091  
   239    5.4  6.1 18.6  chr4              74540452 74540565  (3553150) + EnSpm-N14_DR      DNA/CMC-EnSpm          3550   3651   (929) 2782092 *
   421    7.6  0.9  0.0  chr4              74540468 74540593  (3553122) C Zisupton-7_DR     DNA/Zisupton         (5561)  11521   11402 2782093  
   333   13.0  6.4  2.0  chr4              74540519 74540612  (3553103) C EnSpm-N13_DR      DNA/CMC-EnSpm       (16115)   6034    5937 2782094 *
   478    4.8  0.0 47.3  chr4              74541209 74541482  (3552233) C DNA-8-29_DR       DNA/hAT-Tip100          (0)   1020     835 2782095 *
   484    1.7  0.0  0.8  chr4              74541254 74541493  (3552222) C EnSpm-N2_DR       DNA/CMC-EnSpm         (830)   3185    2948 2782096 *
   710    4.5  0.9  1.8  chr4              74541382 74541495  (3552220) C hAT-N145_DR       DNA/hAT-Ac            (185)   1406    1294 2782097  
   447   19.1 11.5  3.9  chr4              74541388 74541414  (3552301) + Harbinger-N17_DR  DNA/PIF-Harbinger       306    351  (1294) 2782098 *
   490    5.2  0.0 14.3  chr4              74541415 74541526  (3552189) C Mariner-N5C_DR    DNA/TcMar            (5620)   2301    2204 2782099  
   447   19.1 11.5  3.9  chr4              74541527 74541675  (3552040) + Harbinger-N17_DR  DNA/PIF-Harbinger       352    614  (1031) 2782098 *
   987   21.5 14.2  1.9  chr4              74541555 74541570  (3552145) C Polinton-4_DR     DNA/Maverick         (7436)  12851   12846 2782100  
  1188    9.8  0.0  4.5  chr4              74541571 74541895  (3551820) + (TCTA)n           Simple_repeat             1    853   (936) 2782101  
   864   20.6  0.0  0.0  chr4              74541896 74542075  (3551640) + (TCCA)n           Simple_repeat             1    180     (0) 2782102  
  1188    9.8  0.0  4.5  chr4              74542076 74542231  (3551484) + (TCTA)n           Simple_repeat           854   1261   (528) 2782101  
   839   24.2  0.0  0.0  chr4              74542232 74542451  (3551264) + (TCCA)n           Simple_repeat             1    220     (0) 2782103  
  1188    9.8  0.0  4.5  chr4              74542452 74542523  (3551192) + (TCTA)n           Simple_repeat          1262   1448   (341) 2782101  
   782   23.1  0.0  0.6  chr4              74542524 74542832  (3550883) + (TCCA)n           Simple_repeat             1    307     (0) 2782104  
  1188    9.8  0.0  4.5  chr4              74542833 74542864  (3550851) + (TCTA)n           Simple_repeat          1449   1530   (259) 2782101  
   916   21.0  0.0  0.0  chr4              74542865 74543352  (3550363) + (TCCA)n           Simple_repeat             1    488     (0) 2782105  
  1188    9.8  0.0  4.5  chr4              74543353 74543443  (3550272) + (TCTA)n           Simple_repeat          1531   1789     (0) 2782101  
   987   21.5 14.2  1.9  chr4              74543444 74544788  (3548927) C Polinton-4_DR     DNA/Maverick         (7436)  12845   12315 2782100 *
  1308   13.8  0.1  8.9  chr4              74543546 74543645  (3550070) + (TCTA)n           Simple_repeat             1    364   (854) 2782106  
   421   16.9  0.0  1.3  chr4              74543646 74543801  (3549914) C EnSpm-N48_DR      DNA/CMC-EnSpm        (1622)   1956    1803 2782107  
  1308   13.8  0.1  8.9  chr4              74543802 74543904  (3549811) + (TCTA)n           Simple_repeat           365    739   (479) 2782106  
   809   24.8  0.0  0.0  chr4              74543905 74544148  (3549567) + (TCCA)n           Simple_repeat             1    244     (0) 2782108  
  1308   13.8  0.1  8.9  chr4              74544149 74544260  (3549455) + (TCTA)n           Simple_repeat           740   1147    (71) 2782106  
   908   21.2  0.2  0.4  chr4              74544261 74544632  (3549083) + (TCCA)n           Simple_repeat             1    522    (84) 2782109  
   749   27.0  0.6  0.0  chr4              74544633 74544810  (3548905) + (TCCG)n           Simple_repeat             2    180     (0) 2782110  
   274   21.4  3.4  4.3  chr4              74544791 74544907  (3548808) + MOSAT_DR          Satellite              1107   1222   (865) 2782111 *
   908   21.2  0.2  0.4  chr4              74544811 74544868  (3548847) + (TCCA)n           Simple_repeat           523    606     (0) 2782109  
  1308   13.8  0.1  8.9  chr4              74544869 74544882  (3548833) + (TCTA)n           Simple_repeat          1148   1218     (0) 2782106  
  1555   12.3  2.4  1.7  chr4              74545358 74545646  (3548069) C hAT-N139_DR       DNA/hAT-Tip100        (445)    975     685 2782112  
  2883    7.4  0.0  0.0  chr4              74545648 74546050  (3547665) C HATN1_DR          DNA/hAT                 (1)    426      24 2782113  
   580   10.6  0.0  2.9  chr4              74545962 74546068  (3547647) + Merlin-2_DR       DNA/Merlin             6660   6763  (7158) 2782114 *
  1241   10.7 31.2  6.0  chr4              74546799 74547183  (3546532) C hAT-N139_DR       DNA/hAT-Tip100        (926)    494      18 2782112  
  1711   10.2  5.8  4.3  chr4              74547184 74547460  (3546255) + Harbinger-8N1_DR  DNA/PIF-Harbinger         1    281   (274) 2782115  
   400   12.5  7.4  1.2  chr4              74547512 74547592  (3546123) C DNAX-19_DR        DNA                   (194)    245     160 2782116  
  1406   10.7  8.4  1.2  chr4              74547593 74547829  (3545886) + HATN8_DR          DNA/Zisupton              1    254     (1) 2782117  
   240   14.4 15.6  1.1  chr4              74547830 74547901  (3545814) C DNAX-19_DR        DNA                   (277)    162      80 2782116  
   212   15.2 19.6  0.0  chr4              74547904 74547949  (3545766) + DNAX-19_DR        DNA                     382    436     (3) 2782118  
   405   19.8 13.9  1.9  chr4              74547958 74548101  (3545614) C EnSpm-N27B_DR     DNA/CMC-EnSpm           (1)    172      12 2782119  
   207    3.2  0.0  0.0  chr4              74548257 74548287  (3545428) C hAT-N168_DR       DNA/hAT-Charlie       (829)   1027     997 2782120  
   626   18.0  6.9  3.4  chr4              74548314 74548457  (3545258) + Harbinger-4N1_DR  DNA/PIF-Harbinger       201    349   (672) 2782121  
   549   21.8  2.3  6.5  chr4              74548484 74548660  (3545055) + Harbinger-4N1_DR  DNA/PIF-Harbinger       567    736   (285) 2782122  
  1606   13.7  7.1 15.0  chr4              74548700 74549207  (3544508) + Zisupton-6_DR     DNA/Zisupton           9011   9483 (12633) 2782123  
  1029   25.4  2.3 12.0  chr4              74548975 74549025  (3544690) C Zisupton-6_DR     DNA/Zisupton        (12688)   9428    8973 2782124 *
  2681   11.7  5.2 11.7  chr4              74549026 74549677  (3544038) C Helitron-N2_DR    RC/Helitron           (879)   1584     971 2782125 *
  2911   11.1  5.2  5.2  chr4              74549117 74549807  (3543908) + Merlin-1_DR       DNA/Merlin             1548   2238  (8289) 2782126  
  1401   12.2  4.8 29.9  chr4              74549320 74549941  (3543774) C EnSpm-6N1_DR      DNA/CMC-EnSpm        (7786)   1450     949 2782127 *
   511   16.4  3.5 11.3  chr4              74549897 74550095  (3543620) + DNA-X-5_DR        DNA/hAT                 994   1178    (43) 2782128 *
  1029   25.4  2.3 12.0  chr4              74550096 74550146  (3543569) C Zisupton-6_DR     DNA/Zisupton        (12688)   8972    8467 2782124  
   247   24.8  8.0  5.4  chr4              74550147 74550308  (3543407) C EnSpm-N27B_DR     DNA/CMC-EnSpm           (0)    173       8 2782129  
   977   20.9  2.8 12.4  chr4              74550339 74550655  (3543060) + Harbinger-4N1_DR  DNA/PIF-Harbinger       567    856   (165) 2782130  
  2633    6.2  8.8  0.0  chr4              74550663 74551050  (3542665) C Mariner-N38_DR    DNA/TcMar-Tc1           (0)    547     126 2782131  
   240   17.7  0.0 17.1  chr4              74550698 74550735  (3542980) + Merlin-1_DR       DNA/Merlin             4693   4761  (5766) 2782132 *
   540   19.5  7.9  3.0  chr4              74550888 74551077  (3542638) + Ginger1-2_DR      DNA/Ginger-1           2991   3189  (3433) 2782133  
   205   16.9  0.0  0.0  chr4              74551536 74551606  (3542109) + hAT-N159_DR       DNA/hAT-Ac             1566   1636   (186) 2782134  
  3651    9.5  7.4  0.7  chr4              74552545 74553124  (3540591) C DIRS-1-LTR_DR     LTR/Ngaro               (2)    620       2 2782135  
   607   15.8  0.0  0.0  chr4              74553213 74553326  (3540389) + Merlin-N3_DR      DNA/Merlin                7    120   (135) 2782136  
  3434    8.3  9.3  0.2  chr4              74553333 74553839  (3539876) C Harbinger-N12_DR  DNA/PIF-Harbinger       (0)    702     150 2782137  
  2832   10.2 10.5  0.6  chr4              74553838 74554293  (3539422) C Harbinger-N12_DR  DNA/PIF-Harbinger     (201)    501       1 2782138 *
   214   17.8  4.6  9.6  chr4              74554294 74554335  (3539380) C Helitron-2_DR     RC/Helitron         (16373)  11039   11002 2782139  
   230   19.7 10.1  3.6  chr4              74556158 74556236  (3537479) C ANGEL             DNA/Kolobok             (1)    308     225 2782140 *
   369   19.5 12.9  1.0  chr4              74556234 74556326  (3537389) C EnSpm-N48B_DR     DNA/CMC-EnSpm        (6079)    880     777 2782141  
   318   25.0 13.7  0.6  chr4              74556409 74556561  (3537154) + HATN8_DR          DNA/Zisupton             76    248     (7) 2782142  
   283   23.5  0.0  0.0  chr4              74556610 74556677  (3537038) + EnSpm-8_DR        DNA/CMC-EnSpm          6050   6117  (3324) 2782143  
   315   12.2 33.3  0.9  chr4              74556719 74556892  (3536823) C L1-84_DR          LINE/L1                (40)   5703    5474 2782144  
   217   16.3  7.9  1.1  chr4              74557110 74557140  (3536575) C RTEX-5_DR         LINE/RTE-X              (9)   5888    5840 2782145  
   228   15.1  7.5  0.0  chr4              74557141 74557193  (3536522) + DNA-5-4_DR        DNA                     283    339   (733) 2782146  
   306   20.2 10.6  0.0  chr4              74557202 74557295  (3536420) + HATN8_DR          DNA/Zisupton            151    254     (1) 2782147  
   263   24.2  0.0  0.0  chr4              74557360 74557425  (3536290) + EnSpm-8_DR        DNA/CMC-EnSpm          6052   6117  (3324) 2782148  
   563   15.7  5.6  3.0  chr4              74557467 74557663  (3536052) C L1-84_DR          LINE/L1                (41)   5702    5501 2782149  
  1810    5.8  0.0  0.4  chr4              74558075 74558315  (3535400) + HATN8_DR          DNA/Zisupton              1    240    (15) 2782150  
   471   24.5  0.0  3.4  chr4              74558333 74558484  (3535231) + ANGEL             DNA/Kolobok             163    309     (0) 2782151  
   206   14.3  0.0  0.0  chr4              74559172 74559206  (3534509) + Kolobok-N10B_DR   DNA/Kolobok             237    271     (0) 2782152  
   203   13.0  4.2  4.2  chr4              74559177 74559224  (3534491) + DNA-N33_DR        DNA                     644    691  (1012) 2782153 *
   267   23.3 10.5  0.0  chr4              74560036 74560121  (3533594) + HATN8_DR          DNA/Zisupton            159    253     (2) 2782154  
   226    6.5  0.0  0.0  chr4              74560313 74560343  (3533372) C hAT-N50_DR        DNA/hAT-Ac              (0)    701     671 2782155  
   307   20.0 19.8  0.8  chr4              74560404 74560514  (3533201) + Dada-U1A_DR       DNA/Dada               5643   5774  (5205) 2782156  
  2069   14.4  9.2  7.4  chr4              74560520 74561103  (3532612) + DNA6-5_DR         DNA                       1    594   (809) 2782157  
   230    8.9  0.0 21.3  chr4              74561102 74561158  (3532557) + DNA6-5_DR         DNA                     723    769   (634) 2782158 *
  1558   13.9  7.0  3.8  chr4              74561161 74561518  (3532197) + MuDR-2_DR         DNA/MULE-MuDR         15897  16265  (7668) 2782159 *
  2184    6.9  6.0  0.0  chr4              74561215 74561548  (3532167) + Mariner-N38_DR    DNA/TcMar-Tc1           187    540     (7) 2782160  
   321   22.6  0.7 14.0  chr4              74561624 74561777  (3531938) C DNA6-5_DR         DNA                   (650)    753     618 2782161 *
   578    6.2  1.8 14.8  chr4              74561735 74561848  (3531867) + DNA6-5_DR         DNA                     846    946   (457) 2782162  
   655   18.4  1.6  0.4  chr4              74561890 74562134  (3531581) + DNA8-25_DR        DNA                     593    840  (3127) 2782163 *
  1641   18.8  0.2  8.9  chr4              74561918 74562335  (3531380) C Zisupton-6_DR     DNA/Zisupton        (13272)   8844    8392 2782164  
   930   24.0  2.4  8.1  chr4              74561920 74562754  (3530961) + Zisupton-6_DR     DNA/Zisupton           8563   9353 (12763) 2782165 *
   469    2.2  2.2  0.0  chr4              74562676 74562765  (3530950) C DNA8-10_DR        DNA/hAT-Ac           (2342)   1676    1585 2782166 *
   304    7.7  1.0 12.9  chr4              74562690 74562793  (3530922) + EnSpm-6N1_DR      DNA/CMC-EnSpm          1474   1566  (7670) 2782167 *
   201   19.1  0.0  0.0  chr4              74562760 74562806  (3530909) + EnSpm-N13_DR      DNA/CMC-EnSpm          8146   8192 (13957) 2782168 *
   623   17.6  0.6  3.0  chr4              74562792 74562961  (3530754) + DNA6-5_DR         DNA                    1230   1395     (8) 2782169  
  2265   13.5  9.6  3.1  chr4              74563021 74563532  (3530183) C DNA-6-N2_DR       DNA                   (250)   4806    4263 2782170  
   730    6.2  0.1  0.0  chr4              74563490 74564105  (3529610) + (TAA)n            Simple_repeat             1    616     (0) 2782171 *
   801   22.9  0.5  2.3  chr4              74564106 74564328  (3529387) C DNA-6-N2_DR       DNA                  (4641)    415     197 2782172  
   202   14.8 16.0  1.2  chr4              74564312 74564386  (3529329) + DNA2-7_DR         DNA                    4746   4831  (4819) 2782173 *
   263    8.0 17.1  0.0  chr4              74564329 74564387  (3529328) C Kolobok-N4_DR     DNA/Kolobok-T2       (1321)   1681    1610 2782174  
   381   16.0 41.2  1.0  chr4              74565202 74565422  (3528293) C ANGEL             DNA/Kolobok             (0)    309       1 2782175  
   250   27.0  6.7  0.0  chr4              74565251 74565271  (3528444) + DNA6-1_DR         DNA/hAT-hAT5            535    602   (547) 2782176 *
   446   18.5  1.3  3.4  chr4              74565824 74565974  (3527741) C Mariner-N5C_DR    DNA/TcMar            (5555)   2366    2219 2782177 *
   764   16.9  0.0  1.1  chr4              74565864 74566055  (3527660) C ZFERV-2-I_DR      LTR/ERV1             (9667)    897     708 2782178 *
  1815   18.3  1.2 10.2  chr4              74565890 74566487  (3527228) + Zisupton-6_DR     DNA/Zisupton           8392   8943 (13173) 2782179  
   298   22.0  3.0  5.3  chr4              74566056 74566125  (3527590) + EnSpm-N37_DR      DNA/CMC-EnSpm          4079   4320  (2327) 2782180 *
   661   25.2  0.0  8.2  chr4              74566237 74566369  (3527346) C Zisupton-6_DR     DNA/Zisupton        (12676)   9440    9243 2782181  
   729   10.2  0.0  7.0  chr4              74566370 74566486  (3527229) C MuDR-2_DR         DNA/MULE-MuDR        (7494)  16439   16332 2782182  
  6663    5.9 10.3  0.9  chr4              74566487 74567509  (3526206) C Mariner-6_DR      DNA/TcMar-Tc1           (1)   1628     511 2782183  
   661   25.2  0.0  8.2  chr4              74566507 74566591  (3527124) C Zisupton-6_DR     DNA/Zisupton        (12676)   9242    9113 2782181 *
  3226    0.8  0.3  0.0  chr4              74567509 74567894  (3525821) + GypsyDR1_LTR      LTR/Gypsy                 1    387     (0) 2782184  
 35865    0.7  0.0  0.1  chr4              74567895 74572119  (3521596) + GypsyDR1          LTR/Gypsy                 1   4222     (0) 2782185  
  3226    0.8  0.3  0.0  chr4              74572120 74572505  (3521210) + GypsyDR1_LTR      LTR/Gypsy                 1    387     (0) 2782186  
  2037    6.2  2.4  1.0  chr4              74572506 74572796  (3520919) C Mariner-6_DR      DNA/TcMar-Tc1        (1114)    515     221 2782183  
   826    9.5 35.0  0.0  chr4              74572809 74573008  (3520707) + DNA-X-4_DR        DNA                       1    270   (975) 2782187  
   290    8.9  0.0  0.0  chr4              74573011 74573055  (3520660) + hAT-N152_DR       DNA/hAT-Blackjack       286    330     (0) 2782188  
   731   10.3  0.0  0.0  chr4              74573063 74573169  (3520546) + Harbinger-N10_DR  DNA/PIF-Harbinger       221    327     (1) 2782189  
  1038    9.7 14.2  0.5  chr4              74573175 74573371  (3520344) C Copia-30_DR-LTR   LTR/Gypsy?            (250)    224       1 2782190  
   313   21.7  0.0  0.0  chr4              74573577 74573645  (3520070) C Merlin-2_DR       DNA/Merlin           (3513)  10408   10340 2782191  
   219    2.9  0.0  1.5  chr4              74574478 74574514  (3519201) + (ATTG)n           Simple_repeat             2     37     (0) 2782192  
   397   17.9  5.9  9.2  chr4              74574539 74574673  (3519042) + DNA2-13_DR        DNA                    4388   4518  (1380) 2782193  
   655   20.5  1.6  6.6  chr4              74574686 74576952  (3516763) + (TTGG)n           Simple_repeat             1   2154     (0) 2782194 *
   690   14.5  2.0  8.2  chr4              74575214 74576988  (3516727) + (ATTG)n           Simple_repeat             1   1664     (0) 2782195  
   310   17.6  9.4  0.0  chr4              74577097 74577181  (3516534) C DNA-N15_DR        DNA                     (0)    405     313 2782196  
   257    8.1  0.0  0.0  chr4              74577301 74577337  (3516378) C DIRS-N5_DR-LTR    LTR                     (0)    382     346 2782197  
   310   18.3  0.0  0.0  chr4              74577367 74577426  (3516289) + DNA-3-2B_DR       DNA/PIF-Harbinger       771    830     (2) 2782198  
   638   10.7  6.2  0.0  chr4              74578071 74578182  (3515533) + Harbinger-N31_DR  DNA/PIF-Harbinger       469    587    (98) 2782199  
   452    3.4  0.0  0.0  chr4              74578197 74578255  (3515460) + tRNA-Pro-CCY      tRNA                     16     74     (1) 2782200  
   207   21.6  6.2  5.6  chr4              74578263 74578439  (3515276) + Gypsy-224_DR-LTR  LTR/Gypsy               431    608   (131) 2782201  
  2146   19.1 22.6  0.4  chr4              74579568 74580192  (3513523) + DNA-1-3B_DR       DNA/PIF-Harbinger         1    763     (0) 2782202  
   269   21.2  6.1  2.4  chr4              74580357 74580438  (3513277) C DNA5-6B_DR        DNA/hAT               (231)    922     838 2782203 *
   378   21.1  1.1  1.1  chr4              74580370 74580460  (3513255) C Zator-N1_DR       DNA/Zator?            (281)    274     184 2782204  
   217   13.1  0.0  4.3  chr4              74580520 74580567  (3513148) + hAT-N120_DR       DNA/hAT-Charlie         501    546   (405) 2782205  
  2615    5.7  4.2  3.9  chr4              74580571 74580954  (3512761) + HarbingerN6_DR    DNA/PIF-Harbinger         1    385     (8) 2782206  
   701   20.1 17.3  8.1  chr4              74580955 74581306  (3512409) + hAT-N120_DR       DNA/hAT-Charlie         554    935    (16) 2782207  
   655    6.1 11.2  0.0  chr4              74581316 74581412  (3512303) + Mariner-N7_DR     DNA/TcMar                 1    108   (153) 2782208  
  2311   13.0  3.9  2.5  chr4              74581413 74581877  (3511838) + Copia-11_DR-LTR   LTR/Gypsy?                1    471     (0) 2782209  
  1152    5.6  1.9  0.0  chr4              74581878 74582033  (3511682) + Mariner-N7_DR     DNA/TcMar               103    261     (0) 2782210  
  3552    3.0  9.4  0.0  chr4              74582281 74582749  (3510966) C DNA-8-11_DR       DNA/hAT-Ac              (0)    961     449 2782211  
  2254   15.6 13.7  4.4  chr4              74582750 74582908  (3510807) C EnSpm-3_DR        DNA/CMC-EnSpm        (6805)   1642     959 2782212  
   381   16.1  0.0  4.9  chr4              74583165 74583249  (3510466) + hAT-N190_DR       DNA/hAT                   9     89   (236) 2782213  
   257   13.8  0.0  0.0  chr4              74583255 74583312  (3510403) C hATN13C_DR        DNA/hAT-Ac            (356)    579     522 2782214  
   215   17.7  0.0  5.9  chr4              74583619 74583684  (3510031) C Crack-4_DR        LINE/L2                (14)   1167    1053 2782215  
   227   22.7 18.2  0.0  chr4              74583760 74583847  (3509868) C EnSpm-11_DR       DNA/CMC-EnSpm        (1591)   7412    7309 2782216  
   252   23.5  0.0  0.0  chr4              74583981 74584031  (3509684) C HATN4_DR          DNA/hAT-Charlie         (2)    190     140 2782217 *
  7094    6.0  2.7  0.3  chr4              74584010 74584978  (3508737) C TDR22B            DNA                   (256)    992       1 2782218  
  2540   12.3 15.9  0.8  chr4              74585018 74585551  (3508164) C DIRS-1-LTR_DR     LTR/Ngaro               (7)    615       2 2782219  
   359   24.2  5.0  1.9  chr4              74585552 74585620  (3508095) C L1-60_DR          LINE/L1              (5310)    367     296 2782220 *
   401   18.1  0.0  0.0  chr4              74585549 74585620  (3508095) C EnSpm-N40_DR      DNA/CMC-EnSpm        (2113)   3281    3210 2782221  
   299   26.4  0.0  0.0  chr4              74585621 74585635  (3508080) + EnSpm-N36_DR      DNA/CMC-EnSpm          1110   1196  (2029) 2782222  
   217    2.7  5.4  0.0  chr4              74585782 74585818  (3507897) C Rex1-26_DRe       LINE/Rex-Babar          (5)   3385    3347 2782223 *
  4348    1.4  0.0  0.4  chr4              74585792 74586303  (3507412) C L2-1_DR           LINE/L2                 (0)   4985    4476 2782224  
  3066   11.2 15.7  0.3  chr4              74586370 74587005  (3506710) C HATN13_DR         DNA/hAT-Ac             (10)   1109     376 2782225  
   936   22.2  4.3 18.9  chr4              74586836 74587005  (3506710) + hAT-N41B_DR       DNA/hAT-Ac              647   1229   (363) 2782226 *
  1739   10.6  0.0  0.4  chr4              74587006 74587261  (3506454) + HATN8_DR          DNA/Zisupton              1    255     (0) 2782227  
   502   16.0  0.0  1.1  chr4              74587532 74587626  (3506089) + DNA2-16_DR        DNA                   13803  13896  (4155) 2782228  
   236   26.6  1.0  4.2  chr4              74587540 74587637  (3506078) C CryptonV-N5_DR    DNA/Crypton-V       (21128)   3409    3315 2782229 *
   212    6.2  6.2  0.0  chr4              74587628 74587659  (3506056) + TDR19             DNA/hAT-Charlie         112    145   (260) 2782230 *
  6878    2.1  2.0  0.6  chr4              74587660 74588554  (3505161) C hAT-N62_DR        DNA/hAT-Tip100          (0)    908       1 2782231  
   606   17.9  0.9  0.0  chr4              74588555 74588666  (3505049) + DNA2-16_DR        DNA                   13977  14089  (3962) 2782232  
  7336    5.2  9.1  1.1  chr4              74588692 74589761  (3503954) C hAT-N56_DR        DNA/hAT-Ac              (0)   1154       1 2782233  
  1330   18.4  3.7  0.7  chr4              74589792 74590087  (3503628) + TDR13D            DNA                      47    351   (411) 2782234  
   949   16.1  4.6  0.0  chr4              74590129 74590302  (3503413) + TDR13D            DNA                     581    762     (0) 2782235  
   299   11.7  9.4  7.2  chr4              74590593 74590698  (3503017) C Mariner-N18_DR    DNA/TcMar-ISRm11      (501)    111      38 2782236  
   244   25.7  0.0  5.1  chr4              74590680 74590701  (3503014) C ENSPM-6_DR        DNA/CMC-EnSpm       (29862)   2754    2737 2782237 *
  3142    7.6  6.8  0.4  chr4              74590702 74591215  (3502500) C Mariner-N38_DR    DNA/TcMar-Tc1           (0)    547       1 2782238  
   300    9.6  3.9  0.0  chr4              74591170 74591221  (3502494) + Helitron-N2_DR    RC/Helitron            1427   1480   (983) 2782239 *
   269    3.7  1.5 17.5  chr4              74591222 74591234  (3502481) + EnSpm-N48B_DR     DNA/CMC-EnSpm          1819   1874  (5085) 2782240  
  1112   18.4 11.0  9.8  chr4              74591267 74591803  (3501912) C hAT-N126D_DR      DNA/hAT-Ac              (0)    614      72 2782241  
  4921    9.3  1.4  3.5  chr4              74591806 74592582  (3501133) + TDR13B            DNA                       3    763     (0) 2782242  
   557    9.0  9.0  0.0  chr4              74592717 74592816  (3500899) + TDR20             DNA/Merlin               56    164    (75) 2782243 *
  2128    8.1  5.6  1.7  chr4              74592809 74593148  (3500567) + Crack-6_DR        LINE/L2                1889   2241   (509) 2782244 *
  3901   10.3  8.8  0.1  chr4              74593122 74593754  (3499961) C Helitron-4_DR     RC/Helitron          (1961)  29907   29220 2782245  
   732   15.8  0.7  4.1  chr4              74593860 74594011  (3499704) + EnSpm-N13_DR      DNA/CMC-EnSpm         17554  17700  (4449) 2782246  
   359   19.1  0.8  0.0  chr4              74593917 74594047  (3499668) + Gypsy123-I_DR     LTR/Gypsy               579    710  (4704) 2782247 *
   729   13.4  0.0  0.0  chr4              74594006 74594117  (3499598) C Helitron-4_DR     RC/Helitron         (27244)   4624    4513 2782248  
   640   10.3  0.0  9.6  chr4              74594012 74594031  (3499684) C DNA-8-29_DR       DNA/hAT-Tip100         (85)    935     779 2782249 *
  1704   11.0 20.3  2.4  chr4              74594123 74594551  (3499164) + Crack-6_DR        LINE/L2                2246   2749     (1) 2782250  
   469   17.7  6.7  6.7  chr4              74594544 74594593  (3499122) C EnSpm-N59_DR      DNA/CMC-EnSpm?        (400)   3269    3220 2782251 *
  1402    5.8  1.9  0.0  chr4              74594594 74594798  (3498917) C TDR16             DNA                     (0)    313     105 2782252  
  9156    4.1  1.0  2.8  chr4              74594799 74596053  (3497662) C LOOPERN1_DR       DNA/Kolobok-T2          (0)   1234       1 2782253  
   307   13.8  5.3 11.1  chr4              74596054 74596167  (3497548) C TDR16             DNA                   (205)    108       1 2782252  
   215   26.5  3.6  0.0  chr4              74596190 74596214  (3497501) + DNA-8-9_DR        DNA/hAT-Ac              994   1021  (2698) 2782254  
   342   14.2  1.1  8.1  chr4              74596215 74596306  (3497409) + DNA-5-8F_DR       DNA/hAT-hAT5              4     89   (381) 2782255 *
  1262   18.0 12.3  0.8  chr4              74596266 74596606  (3497109) + Mariner-N2_DR     DNA/TcMar              1271   1650  (2316) 2782256 *
  1857    8.9 12.5  0.0  chr4              74596305 74596617  (3497098) C SINE2-4_DR        SINE/tRNA-V-RTE         (3)    368      17 2782257  
  1359   14.7  8.5  9.7  chr4              74596618 74596680  (3497035) + EnSpm-15_DR       DNA/CMC-EnSpm           951   1322 (10132) 2782258  
   858   15.1  4.0  0.0  chr4              74597065 74597216  (3496499) C DNA7-N2_DR        DNA/hAT-hAT6          (422)   1592    1435 2782259  
   585   20.0  2.0  2.0  chr4              74597094 74597214  (3496501) C DNA9-6_DR         DNA                  (3289)   4595    4475 2782260 *
   877   10.2  9.9 10.3  chr4              74597215 74597703  (3496012) + EnSpm-N60_DR      DNA/CMC-EnSpm             1    219   (479) 2782261  
   755    5.6  6.3  0.8  chr4              74597704 74597829  (3495886) + EnSpm-N60_DR      DNA/CMC-EnSpm             1    133   (565) 2782262  
   480   14.7  9.3  9.8  chr4              74597772 74597975  (3495740) C DNA-2-17_DR       DNA/CMC-EnSpm         (682)    203       1 2782263 *
   891    8.3  0.7  0.0  chr4              74597976 74598117  (3495598) C EnSpm-N60_DR      DNA/CMC-EnSpm         (481)    217      75 2782264  
   936    8.3  8.1  8.9  chr4              74598136 74598465  (3495250) + EnSpm-N60_DR      DNA/CMC-EnSpm             1    219   (479) 2782265  
   381   17.1 14.8  6.9  chr4              74598396 74598584  (3495131) C DNA-2-17_DR       DNA/CMC-EnSpm         (682)    203       1 2782266 *
   800   10.3 11.6  3.4  chr4              74598695 74598884  (3494831) C EnSpm-N60_DR      DNA/CMC-EnSpm         (493)    205       1 2782267  
   882    8.0  0.0  0.0  chr4              74598892 74599029  (3494686) C EnSpm-N60_DR      DNA/CMC-EnSpm         (486)    212      75 2782268  
  2485   11.2 21.5  1.1  chr4              74599048 74599628  (3494087) + EnSpm-N60_DR      DNA/CMC-EnSpm             1    698     (0) 2782269  
   417   10.9  0.0  0.0  chr4              74599629 74599692  (3494023) + DNA-2-17_DR       DNA/CMC-EnSpm           216    279   (606) 2782270  
   756   18.0  0.0  1.4  chr4              74599793 74599933  (3493782) C Penelope-1_DR     LINE/Penelope         (347)   4099    3961 2782271  
   316    9.0  0.0  7.0  chr4              74599863 74599969  (3493746) + Mariner-N5C_DR    DNA/TcMar              2219   2318  (5603) 2782272 *
   524    5.6  0.6  0.0  chr4              74599934 74599953  (3493762) C EnSpm-6N1_DR      DNA/CMC-EnSpm        (8134)   1102     941 2782273  
   237   13.1  0.0  2.2  chr4              74599949 74599995  (3493720) + EnSpm-N60_DR      DNA/CMC-EnSpm           397    442   (256) 2782274 *
  1250    6.1 13.0  1.2  chr4              74600011 74600226  (3493489) + DNA-2-17_DR       DNA/CMC-EnSpm           645    885     (0) 2782275  
   937   14.6  9.7  0.9  chr4              74600231 74600437  (3493278) C DNA8-17_DR        DNA/hAT-Tip100        (272)   1541    1317 2782276  
   507   13.5 22.2  0.5  chr4              74600502 74600672  (3493043) + DNA-N15_DR        DNA                      16    223   (182) 2782277 *
   795    4.6  7.4  0.0  chr4              74600668 74600775  (3492940) + hATN-28_DRe       DNA/hAT-Charlie           1    116    (87) 2782278  
   224   14.4  0.0 10.2  chr4              74600776 74600829  (3492886) + DNA-2-2_DR        DNA                     345    393    (14) 2782279 *
  1676    1.6 20.1  3.3  chr4              74600782 74601040  (3492675) C DNA-2-2_DR        DNA                     (0)    407     107 2782280  
  1597    3.2  6.8  0.8  chr4              74601141 74601361  (3492354) C hAT-N203_DR       DNA/hAT-Tip100       (1615)   3926    3693 2782281  
   825   10.2 10.1  1.2  chr4              74601383 74601529  (3492186) C TE-X-3_DR         DNA/PIF-ISL2EU        (807)    216      57 2782282  
  2853    8.6  8.8  4.3  chr4              74601530 74602041  (3491674) C Gypsy108-LTR_Dr   LTR/Gypsy               (0)    534       1 2782283  
   341    4.7  0.0  0.0  chr4              74602042 74602084  (3491631) C TE-X-3_DR         DNA/PIF-ISL2EU        (980)     43       1 2782282  
   897   15.1 12.7  2.3  chr4              74602085 74602316  (3491399) + DNA-N15_DR        DNA                      65    320    (85) 2782284 *
   929   12.7  2.3 10.3  chr4              74602316 74602535  (3491180) + DNA-2-2_DR        DNA                     190    393    (14) 2782285  
   315   23.1  0.0 11.9  chr4              74602710 74602822  (3490893) C IS3EU-4_DR        DNA/IS3EU            (4665)  10364   10264 2782286  
   252   12.5  0.0  0.0  chr4              74602844 74602883  (3490832) C Helitron-1_DR     RC/Helitron         (25475)    825     786 2782287  
  4002    4.2  0.6  1.1  chr4              74602970 74603501  (3490214) C TE-X-11_DR        Unknown              (1675)    531       3 2782288  
   214   28.5 15.5  3.0  chr4              74603677 74603687  (3490028) C hAT-N154_DR       DNA/hAT-Tip100       (1047)    348     281 2782289  
   801    8.6 24.3  0.0  chr4              74603688 74603839  (3489876) + HATN4_DR          DNA/hAT-Charlie           4    192     (0) 2782290  
   214   28.5 15.5  3.0  chr4              74603840 74603857  (3489858) C hAT-N154_DR       DNA/hAT-Tip100       (1047)    280     146 2782289  
   622   18.4 16.7  0.5  chr4              74603929 74604108  (3489607) + Tx1-20_DR         LINE/L1-Tx1            4719   4927   (475) 2782291  
  3266    6.3  6.2  0.7  chr4              74604118 74604630  (3489085) + Mariner-N38_DR    DNA/TcMar-Tc1             7    547     (0) 2782292  
   250   14.0  0.0  4.0  chr4              74604585 74604636  (3489079) C Helitron-N3_DR    RC/Helitron          (1432)   1584    1535 2782293 *
   304    0.0  0.0  0.0  chr4              74604602 74604636  (3489079) + Merlin-1_DR       DNA/Merlin             2146   2180  (8347) 2782294 *
   568   19.3 21.9  0.0  chr4              74604636 74604863  (3488852) + Tx1-20_DR         LINE/L1-Tx1            5076   5353    (49) 2782291  
   230   15.6  1.4 12.1  chr4              74604999 74605071  (3488644) C DNA8-28_DR        DNA/hAT              (3516)   3626    3561 2782295 *
   275   11.0  0.0 18.2  chr4              74605009 74605086  (3488629) C CryptonV-1_DR     DNA/Crypton-V       (15182)   2691    2626 2782296 *
  2591    5.8  0.0  4.1  chr4              74605018 74605395  (3488320) C DNA6-6_DR         DNA                  (6726)   4555    4193 2782297  
   559    8.9 13.9  0.0  chr4              74605479 74605579  (3488136) C TDR20             DNA                     (0)    239     125 2782298  
  6761    2.9  0.6  0.3  chr4              74605587 74606440  (3487275) C L2-3_DRe          LINE/L2                 (2)   5066    4211 2782299  
   567    6.0 16.0  0.0  chr4              74606455 74606554  (3487161) C TDR20             DNA                   (123)    116       1 2782298  
   287   12.8  9.7  2.6  chr4              74606564 74606635  (3487080) + hAT-N122_DR       DNA/hAT-Ac              102    178   (399) 2782300  
   543    6.1 11.0  0.0  chr4              74606671 74606752  (3486963) C DNA-2-2_DR        DNA                   (316)     91       1 2782280  
   259   32.5  1.7  0.9  chr4              74606815 74606929  (3486786) C L2-5_DRe          LINE/L2              (1562)    665     550 2782301  
  1193   11.5  9.1  0.0  chr4              74607096 74607302  (3486413) + hAT-N167B_DR      DNA/hAT-Charlie         204    429  (1144) 2782302  
  1640    5.5  8.5  0.4  chr4              74607303 74607538  (3486177) + HATN8_DR          DNA/Zisupton              1    255     (0) 2782303  
   519   19.7  7.7  0.0  chr4              74607539 74607654  (3486061) + hAT-N167B_DR      DNA/hAT-Charlie         422    546  (1027) 2782304  
   208   28.3 13.1  0.0  chr4              74607787 74607931  (3485784) C L2-2_DRe          LINE/L2              (2073)   2165    2002 2782305  
  5759    2.0  7.2  0.0  chr4              74608042 74608774  (3484941) + DNA2-2_DR         DNA                       1    786     (0) 2782306  
  1491    7.9  1.9  0.5  chr4              74608775 74608998  (3484717) C DNA2-16_DR        DNA                  (4012)  14039   13839 2782307  
  3716    8.0  9.9  0.0  chr4              74608999 74609579  (3484136) C TE-X-3_DR         DNA/PIF-ISL2EU          (0)   1023     385 2782308  
  6885    2.0  0.6  0.0  chr4              74609580 74610422  (3483293) C Gypsy152B-LTR_DR  LTR/Gypsy               (0)    923      76 2782309  
  4906    1.6  3.5  0.1  chr4              74610416 74611065  (3482650) + Nimb-5_DR         LINE/I                 4113   5244     (0) 2782310 *
   217   20.2  3.9  0.0  chr4              74611023 74611126  (3482589) + hAT-30N1_DR       DNA/hAT-Ac             1303   1410   (623) 2782311 *
   589    2.9  2.1  2.7  chr4              74611048 74611158  (3482557) C Gypsy152B-LTR_DR  LTR/Gypsy             (826)     97       1 2782312  
   605    7.7 12.5  0.0  chr4              74611174 74611276  (3482439) C TE-X-3_DR         DNA/PIF-ISL2EU        (674)    349     234 2782308  
 12962    2.6  7.1  0.4  chr4              74611277 74613009  (3480706) C hAT-N203_DR       DNA/hAT-Tip100          (0)   5541    3693 2782313  
   825   10.2 10.1  1.2  chr4              74613031 74613177  (3480538) C TE-X-3_DR         DNA/PIF-ISL2EU        (807)    216      57 2782308  
  3183    8.8  9.2  0.6  chr4              74613178 74613669  (3480046) C Gypsy108-LTR_Dr   LTR/Gypsy               (0)    534       1 2782314  
   356    7.8  2.0  0.0  chr4              74613670 74613712  (3480003) C TE-X-3_DR         DNA/PIF-ISL2EU        (979)     44       1 2782308  
   961   15.1 12.7  2.3  chr4              74613713 74613944  (3479771) + DNA-N15_DR        DNA                      65    320    (85) 2782315  
   490    5.8  0.0  5.8  chr4              74613945 74614017  (3479698) C DNA-2-2_DR        DNA                   (338)     69       1 2782316  
   201   22.2  1.9  0.0  chr4              74614018 74614044  (3479671) C Tx1-23_DR         LINE/L1-Tx1          (1455)   3603    3576 2782317  
   335   14.5  4.8  0.0  chr4              74614389 74614450  (3479265) C Kolobok-N10B_DR   DNA/Kolobok            (32)    239     175 2782318  
   211    3.9  0.0  0.0  chr4              74614452 74614477  (3479238) + hAT-N157_DR       DNA/hAT-Ac              477    502  (1055) 2782319  
   261   14.0 16.9  1.3  chr4              74614481 74614545  (3479170) C DNA-8-11B_DR      DNA/hAT-Blackjack     (256)    964     890 2782320  
  1496   11.3  3.0  0.0  chr4              74614573 74614802  (3478913) + DNAX-10B_DR       DNA                       4    240   (934) 2782321  
   875   12.2  3.8  0.0  chr4              74614793 74614923  (3478792) + DNAX-10_DR        DNA                     577    712   (429) 2782322 *
   531   14.2  9.5  3.2  chr4              74614829 74614925  (3478790) C DNAX-10B_DR       DNA                   (602)    572     469 2782323 *
  1884   14.3  2.6 12.0  chr4              74614926 74615433  (3478282) + Copia-15_DR-LTR   LTR/Gypsy?                1    465     (0) 2782324  
  1031   13.2  0.3 28.6  chr4              74615434 74615698  (3478017) + DNAX-10_DR        DNA                     710    911   (230) 2782325  
  2045   17.6  3.6  3.4  chr4              74615699 74616174  (3477541) + Copia-11I_DR-LTR  LTR/Gypsy?                1    477     (0) 2782326  
  1463    6.9  0.0  0.0  chr4              74616175 74616359  (3477356) C DNA2-14_DR        DNA                  (5685)   1937    1753 2782327  
   664    7.2 10.3  0.0  chr4              74616360 74616456  (3477259) + DNA-2-2_DR        DNA                       1    107   (300) 2782328  
   570    7.6  1.3  0.0  chr4              74616444 74616522  (3477193) + TE-X-3_DR         DNA/PIF-ISL2EU          736    815   (208) 2782329 *
  2904    7.8  9.7  0.4  chr4              74616530 74616995  (3476720) + P-1N3_DR          DNA/P                  1117   1625    (62) 2782330  
  1494    7.2 12.2  0.0  chr4              74617037 74617257  (3476458) + HATN8_DR          DNA/Zisupton              8    255     (0) 2782331  
  1869   11.2 10.0  0.0  chr4              74617805 74618124  (3475591) C HE1_DR1           SINE/tRNA-V-RTE        (41)    361      10 2782332  
  1187   19.1 13.7  4.0  chr4              74617806 74617856  (3475859) + DNA6-6_DR         DNA                    6847   6960  (4321) 2782333 *
  1282   19.6  3.6 10.2  chr4              74617857 74618275  (3475440) C DNA9-3_DR         DNA/MULE-MuDR?       (1470)   9909    9516 2782334  
  1187   19.1 13.7  4.0  chr4              74618276 74618478  (3475237) + DNA6-6_DR         DNA                    6961   7424  (3857) 2782333  
   782   12.8 12.8  0.0  chr4              74618540 74618672  (3475043) + HATN8_DR          DNA/Zisupton            106    255     (0) 2782335  
  1044   21.8  0.0  0.0  chr4              74618740 74618959  (3474756) C HATN8_DR          DNA/Zisupton           (10)    245      26 2782336  
  1756   15.9  2.4  7.2  chr4              74619004 74619383  (3474332) C DIRS-9B_DR        LTR/Ngaro               (1)   7178    6816 2782337  
   318   31.2  0.6  7.6  chr4              74619398 74620098  (3473617) C DIRS-8_DR         LTR/Ngaro            (5946)    675     160 2782338 *
  1080   21.2  8.2  4.4  chr4              74619400 74620059  (3473656) + L1-11_DR          LINE/L1                6421   6930   (394) 2782339  
   751   16.7  0.0  1.1  chr4              74620060 74620241  (3473474) + (TAG)n            Simple_repeat             1    180     (0) 2782340  
  1080   21.2  8.2  4.4  chr4              74620242 74620254  (3473461) + L1-11_DR          LINE/L1                6931   6941   (383) 2782339  
   436   15.8  0.0  0.0  chr4              74620253 74620328  (3473387) + LOOPERN4B_DR      DNA/Kolobok-T2          428    503     (0) 2782341 *
   449   23.4  0.0  0.0  chr4              74620329 74620434  (3473281) + DNA-2-30B_DR      DNA                     259    364    (49) 2782342  
   301   12.0  0.0  4.0  chr4              74620775 74620826  (3472889) C hAT-N164_DR       DNA/hAT-Tip100        (682)   1358    1309 2782343  
  2418    6.0  3.3  0.0  chr4              74620831 74621164  (3472551) + Mariner-N38_DR    DNA/TcMar-Tc1           203    547     (0) 2782344  
   216   16.7  0.0  6.2  chr4              74621121 74621171  (3472544) C Helitron-N3_DR    RC/Helitron          (1435)   1581    1534 2782345 *
   247   15.2  0.0  0.0  chr4              74621127 74621172  (3472543) + hAT-N164_DR       DNA/hAT-Tip100         1316   1361   (679) 2782346  
   348   26.7  4.3  0.0  chr4              74621310 74621425  (3472290) C EnSpm-N13_DR      DNA/CMC-EnSpm        (3841)  18308   18188 2782347  
   367   13.8  0.0  1.7  chr4              74621429 74621487  (3472228) C EnSpm-N7C_DR      DNA/CMC-EnSpm          (86)    458     401 2782348 *
  1516    7.5  0.5  0.0  chr4              74621474 74621672  (3472043) + hAT-N127_DR       DNA/hAT-Charlie        5806   6005  (4311) 2782349  
   331   31.8  5.2  3.9  chr4              74621673 74621700  (3472015) + CryptonV-N5_DR    DNA/Crypton-V         12554  12783 (11754) 2782350  
  1741    6.8  4.7  0.0  chr4              74621713 74621948  (3471767) C LOOPERN5_DR       DNA/Kolobok-T2          (0)   1237     991 2782351  
   305   10.2  2.0  0.0  chr4              74622005 74622053  (3471662) C hAT-N189_DR       DNA/hAT-Tip100        (686)    185     136 2782352  
   510    9.3  2.3  0.0  chr4              74622095 74622173  (3471542) + L2-1_DR           LINE/L2                3054   3114  (1871) 2782353 *
  3189    8.3  4.7  4.9  chr4              74622154 74622687  (3471028) C DNA8-4_DR         DNA/hAT-Charlie        (18)   2377    1845 2782354  
  9372    3.8  0.3  1.5  chr4              74622688 74623844  (3469871) C Harbinger3N_DR    DNA/PIF-Harbinger       (0)   1144       1 2782355  
  1322    6.1  4.7  0.0  chr4              74623845 74624056  (3469659) C DNA8-4_DR         DNA/hAT-Charlie       (548)   1847    1626 2782354  
  8566    5.1  2.8  2.0  chr4              74624061 74625207  (3468508) C HATN5_DR          DNA/hAT-Ac              (0)   1156       1 2782356  
  2785    7.6  7.3  0.5  chr4              74625221 74625618  (3468097) C DNA8-4_DR         DNA/hAT-Charlie      (1970)    425       1 2782357  
  9469    8.4  3.0  1.6  chr4              74625619 74626976  (3466739) + L2-1_DR           LINE/L2                3271   4647   (338) 2782358  
  1977    8.3  1.4  0.0  chr4              74626952 74627228  (3466487) C hAT-N185B_DR      DNA/hAT?              (564)    792     512 2782359 *
  2670    9.3  8.8  0.0  chr4              74627854 74628251  (3465464) + L1-40_DR          LINE/L1                4933   5365   (394) 2782360  
  1695   10.9  2.3  2.3  chr4              74628252 74628514  (3465201) + TDR13B2           DNA                       1    263   (516) 2782361  
  1114    4.5 11.0  0.0  chr4              74628509 74628663  (3465052) + Tc1-4_DR          DNA/TcMar-Tc1           808    979   (593) 2782362 *
   880   16.7  3.3  0.5  chr4              74628715 74628895  (3464820) C L1-40_DR          LINE/L1               (216)   5543    5358 2782363  
  1367   10.4  0.0  0.5  chr4              74628896 74629088  (3464627) C TDR13B2           DNA                     (0)    779     588 2782364  
  1221   10.1  4.1  0.0  chr4              74629089 74629306  (3464409) C Helitron-N3B_DR   RC/Helitron          (1265)   5339    5113 2782365  
   889    6.0  0.0  0.0  chr4              74629281 74629396  (3464319) + Merlin-1_DR       DNA/Merlin             1101   1216  (9311) 2782366 *
   528   12.0  0.0  0.0  chr4              74629397 74629469  (3464246) C Helitron-2_DR     RC/Helitron         (15982)  11430   11358 2782367  
 11673    1.4  0.2  0.0  chr4              74629470 74630816  (3462899) C DNA-3-3_DR        DNA                     (0)   1350       1 2782368  
   515   19.8  1.7  0.0  chr4              74629472 74629505  (3464210) + EnSpm-N13_DR      DNA/CMC-EnSpm         12801  12901  (9248) 2782369 *
   414    5.9 16.2  0.0  chr4              74630817 74630884  (3462831) C TDR4              DNA                    (76)    225     147 2782370  
  2405    9.7 10.4  0.5  chr4              74630892 74631260  (3462455) + TE-X-1B_DR        DNA                      92    498   (911) 2782371  
  2065    5.1  0.0  0.0  chr4              74631261 74631515  (3462200) C HATN8_DR          DNA/Zisupton            (0)    255       1 2782372  
  3406    7.3 22.0  3.6  chr4              74631516 74632169  (3461546) + TE-X-1B_DR        DNA                     493   1262   (147) 2782373  
   212   19.0  4.9  7.0  chr4              74632105 74632206  (3461509) + Helitron-4_DR     RC/Helitron           11783  11882 (19986) 2782374 *
   462    9.6  0.0  0.0  chr4              74632134 74632206  (3461509) + Merlin-1_DR       DNA/Merlin             1524   1596  (8931) 2782375  
   344    6.5  0.0  9.7  chr4              74632158 74632225  (3461490) C IS3EU-4_DR        DNA/IS3EU             (860)  14169   14108 2782376 *
   341   19.7  0.0  0.0  chr4              74632159 74632234  (3461481) + DNA7-N1_DR        DNA/Zisupton           9254   9329  (1088) 2782377 *
   254   24.1  0.0  3.1  chr4              74632207 74632224  (3461491) + L1-48_DR          LINE/L1                5524   5576   (191) 2782378 *
   414   17.9  5.1  0.8  chr4              74632629 74632746  (3460969) + DNA11TA1_DR       DNA/CMC-EnSpm            14    136    (67) 2782379 *
   962   21.7  8.3  1.0  chr4              74632723 74632886  (3460829) C Helitron-2_DR     RC/Helitron          (3847)  23565   23257 2782380  
  1025    3.2  0.8  0.0  chr4              74632887 74633010  (3460705) C SINE2-3_DR        SINE/tRNA-V-RTE         (1)    367     243 2782381  
   944   12.2  1.4  0.0  chr4              74632889 74633036  (3460679) C EnSpm-N37_DR      DNA/CMC-EnSpm        (6183)    464     315 2782382 *
   437   10.8  2.7  1.3  chr4              74633011 74633085  (3460630) + Zator-N1_DR       DNA/Zator?              411    486    (69) 2782383 *
   251   18.8 13.6  8.2  chr4              74633276 74633356  (3460359) + TDR17B            DNA/Sola-1              453    537  (1009) 2782384  
   206   23.0 11.0  8.8  chr4              74633357 74633375  (3460340) C HATN17_DR         DNA/hAT-Tip100       (1118)    429     328 2782385  
  1530   11.9  7.6  1.3  chr4              74633422 74633702  (3460013) + L2-3_DRe          LINE/L2                4157   4424   (644) 2782386  
  5753    6.9  7.7  1.8  chr4              74633844 74634727  (3458988) + hAT-N67_DR        DNA/hAT-Tip100            1    935   (611) 2782387  
   314    2.6  0.0  0.0  chr4              74634725 74634763  (3458952) + hAT-N67_DR        DNA/hAT-Tip100         1508   1546     (0) 2782388 *
   551   19.1  7.8  0.0  chr4              74634764 74634872  (3458843) + hAT-N66_DR        DNA/hAT-Charlie          21    138    (57) 2782389 *
  2764    7.6  5.8  0.0  chr4              74634871 74635250  (3458465) + L2-3_DRe          LINE/L2                4323   4724   (344) 2782390  
   200    7.1  0.0  0.0  chr4              74635282 74635309  (3458406) C IS3EU-5_DR        DNA/IS3EU            (2494)   5794    5767 2782391  
   516   10.9  0.0  3.6  chr4              74635351 74635436  (3458279) + TDR9              DNA                       1     83   (125) 2782392  
   455   13.8  7.1  5.0  chr4              74635419 74635430  (3458285) C EnSpm-15_DR       DNA/CMC-EnSpm       (10422)    992     932 2782393 *
   488    8.6  0.0  1.4  chr4              74635437 74635507  (3458208) + EnSpm-17_DR       DNA/CMC-EnSpm          2886   2955  (6321) 2782394  
   420   14.1  0.0  1.4  chr4              74635444 74635515  (3458200) + IS3EU-4_DR        DNA/IS3EU              9184   9254  (5775) 2782395 *
   202    4.2  0.0  0.0  chr4              74635602 74635625  (3458090) + CryptonV-1_DR     DNA/Crypton-V         14581  14604  (3269) 2782396  
   313   20.6  4.3  2.8  chr4              74635657 74635726  (3457989) C EnSpm-15_DR       DNA/CMC-EnSpm       (10428)   1026     956 2782397 *
   408   11.3  6.5  0.0  chr4              74635665 74635726  (3457989) + DNA8-17_DR        DNA/hAT-Tip100         1596   1661   (152) 2782398  
   370   23.0  0.0  9.9  chr4              74635705 74635815  (3457900) + DANA              SINE/tRNA-V-RTE         294    394     (0) 2782399 *
   387   17.5  1.2  4.9  chr4              74635727 74635748  (3457967) C IS3EU-4_DR        DNA/IS3EU            (2495)  12534   12454 2782400  
   441   14.3  0.0  3.9  chr4              74635749 74635828  (3457887) C EnSpm-15_DR       DNA/CMC-EnSpm       (10428)   1026     950 2782397 *
   525   10.8  0.0  0.0  chr4              74635758 74635831  (3457884) C hAT-N167B_DR      DNA/hAT-Charlie       (259)   1314    1241 2782401  
   496   14.9  3.2  1.0  chr4              74635841 74635852  (3457863) + ZFERV-2N1-I_DR    LTR/ERV1               5961   6057   (920) 2782402  
   443   12.9  0.0  1.4  chr4              74635845 74635915  (3457800) + EnSpm-17_DR       DNA/CMC-EnSpm          2886   2955  (6321) 2782403 *
   405   15.5  0.0  1.4  chr4              74635852 74635923  (3457792) + IS3EU-4_DR        DNA/IS3EU              9184   9254  (5775) 2782404 *
   219    0.0  0.0  0.0  chr4              74636010 74636033  (3457682) + CryptonV-1_DR     DNA/Crypton-V         14581  14604  (3269) 2782405  
   200    7.1  0.0  0.0  chr4              74636012 74636039  (3457676) C IS3EU-5_DR        DNA/IS3EU            (2494)   5794    5767 2782391 *
   427   14.7  0.0  6.1  chr4              74636062 74636148  (3457567) C EnSpm-15_DR       DNA/CMC-EnSpm       (10422)   1032     951 2782406 *
   488   13.3  0.0  0.0  chr4              74636078 74636152  (3457563) + hAT-N137_DR       DNA/hAT-Ac             2634   2708   (863) 2782407  
   466   16.1  0.0  0.0  chr4              74636081 74636161  (3457554) C Mariner-N2_DR     DNA/TcMar            (2586)   1380    1300 2782408 *
   365   20.6  6.5  0.0  chr4              74636153 74636169  (3457546) + ZFERV-2N1-I_DR    LTR/ERV1               5960   6057   (920) 2782409 *
   447   11.4  0.0  1.4  chr4              74636162 74636232  (3457483) + EnSpm-17_DR       DNA/CMC-EnSpm          2886   2955  (6321) 2782410  
   409   14.1  0.0  1.4  chr4              74636169 74636240  (3457475) + IS3EU-4_DR        DNA/IS3EU              9184   9254  (5775) 2782411 *
   335   19.1  4.3  2.8  chr4              74636387 74636456  (3457259) C EnSpm-15_DR       DNA/CMC-EnSpm       (10428)   1026     956 2782412 *
   433   14.7  5.1  3.0  chr4              74636395 74636492  (3457223) + hAT-N137_DR       DNA/hAT-Ac             2634   2733   (838) 2782413 *
   509   10.8  0.0  2.4  chr4              74636491 74636575  (3457140) + TDR9              DNA                       2     84   (124) 2782414  
   483   16.5  3.1  1.0  chr4              74636562 74636582  (3457133) + ZFERV-2N1-I_DR    LTR/ERV1               5958   6057   (920) 2782409 *
   458   14.3  0.0  1.3  chr4              74636576 74636653  (3457062) + EnSpm-17_DR       DNA/CMC-EnSpm          2887   2963  (6313) 2782415 *
   402   19.1  3.6  0.0  chr4              74636582 74636665  (3457050) C EnSpm-N48B_DR     DNA/CMC-EnSpm        (4539)   2420    2334 2782416 *
   313   29.4  3.2 15.0  chr4              74636583 74636736  (3456979) + CryptonV-N5_DR    DNA/Crypton-V          4277   4502 (20035) 2782417 *
   481    7.0  5.6  0.0  chr4              74636672 74636742  (3456973) + Merlin-1_DR       DNA/Merlin             4039   4113  (6414) 2782418  
   435   12.8  4.6  1.1  chr4              74636743 74636758  (3456957) + hAT-N127_DR       DNA/hAT-Charlie        7063   7152  (3164) 2782419  
   290   24.7  1.3  2.7  chr4              74636756 74636830  (3456885) + TE-X-7_DR         LINE?/Penelope?         198    271   (568) 2782420 *
   407   21.0  0.0  0.0  chr4              74636764 74636844  (3456871) + DNA8-10_DR        DNA/hAT-Ac             2120   2200  (1818) 2782421  
   392   19.6  3.2  3.2  chr4              74636845 74636858  (3456857) + IS3EU-4_DR        DNA/IS3EU              9184   9278  (5751) 2782422  
   202    4.2  0.0  0.0  chr4              74636925 74636948  (3456767) + CryptonV-1_DR     DNA/Crypton-V         14581  14604  (3269) 2782423  
   450   13.3  1.3  1.3  chr4              74636982 74637057  (3456658) + EnSpm-17_DR       DNA/CMC-EnSpm          2887   2962  (6314) 2782424 *
   505    9.6  1.2  2.4  chr4              74636991 74637075  (3456640) + TDR9              DNA                       1     84   (124) 2782425  
   423   19.6  2.6  3.0  chr4              74637059 74637088  (3456627) + ZFERV-2N1-I_DR    LTR/ERV1               5960   6058   (919) 2782426 *
   552    9.6  3.5  2.3  chr4              74637074 74637086  (3456629) + TDR9              DNA                       1     40   (168) 2782427  
   566    6.9  0.0  0.0  chr4              74637087 74637158  (3456557) + DNA8-17_DR        DNA/hAT-Tip100         1596   1667   (146) 2782428  
   555   11.9  0.0  0.0  chr4              74637159 74637170  (3456545) + DNA8-10_DR        DNA/hAT-Ac             2120   2203  (1815) 2782429  
   552    9.6  3.5  2.3  chr4              74637171 74637186  (3456529) + TDR9              DNA                      41     99   (109) 2782427 *
   556   10.4  0.0  0.0  chr4              74637185 74637261  (3456454) C hAT-N167B_DR      DNA/hAT-Charlie       (256)   1317    1241 2782430  
   523   14.8  0.0  0.0  chr4              74637262 74637272  (3456443) + EnSpm-N11_DR      DNA/CMC-EnSpm          3729   3816  (1537) 2782431  
   498   14.4  3.0  2.0  chr4              74637273 74637283  (3456432) + ZFERV-2N1-I_DR    LTR/ERV1               5958   6057   (920) 2782426  
   470   14.9  0.3  0.0  chr4              74637283 74637368  (3456347) + DNA2-16_DR        DNA                    8174   8248  (9803) 2782432 *
   337   31.0  3.1 18.8  chr4              74637369 74637437  (3456278) + CryptonV-N5_DR    DNA/Crypton-V          4136   4502 (20035) 2782433 *
   500    8.4  5.6  0.0  chr4              74637373 74637443  (3456272) + Merlin-1_DR       DNA/Merlin             4039   4113  (6414) 2782434  
   455   13.9  4.6  1.1  chr4              74637444 74637459  (3456256) + hAT-N127_DR       DNA/hAT-Charlie        7063   7152  (3164) 2782435  
   389   16.4  1.5  0.0  chr4              74637465 74637531  (3456184) + DNA8-17_DR        DNA/hAT-Tip100         1596   1663   (150) 2782436  
   211    0.0  0.0  0.0  chr4              74637626 74637648  (3456067) + CryptonV-1_DR     DNA/Crypton-V         14581  14603  (3270) 2782437  
   327   21.1  0.0  2.6  chr4              74637674 74637751  (3455964) C Helitron-4_DR     RC/Helitron         (15467)  16401   16326 2782438 *
  1371   23.3  7.8 10.2  chr4              74637684 74638352  (3455363) + Merlin-1_DR       DNA/Merlin             4039   4692  (5835) 2782439 *
  1717   10.0 20.6  0.3  chr4              74638048 74638357  (3455358) C HE1_DR1           SINE/tRNA-V-RTE        (25)    377       5 2782440  
   866    9.9  0.0  4.3  chr4              74638983 74639128  (3454587) + piggyBac-N8_DR    DNA/PiggyBac            109    248   (242) 2782441  
  1162   12.3  0.0  0.5  chr4              74639129 74639324  (3454391) C DNA-2-7_DR        DNA/CMC-EnSpm           (0)   1629    1435 2782442 *
  4672    7.1  0.1  0.4  chr4              74639319 74640053  (3453662) C EnSpm-N5B_DR      DNA/CMC-EnSpm         (367)    925     193 2782443  
   499    6.5 16.1  0.0  chr4              74640199 74640288  (3453427) + DNA11TA1B_DR      DNA/CMC-EnSpm            36    140    (63) 2782444  
  1748    5.4  3.7  2.4  chr4              74640289 74640533  (3453182) + piggyBac-N8_DR    DNA/PiggyBac              1    248   (242) 2782445  
  1233    8.3  1.6  0.0  chr4              74640534 74640713  (3453002) C DNA-2-7_DR        DNA/CMC-EnSpm           (0)   1629    1447 2782446  
  7868    9.0  0.3 14.5  chr4              74640714 74642170  (3451545) + EnSpm-N5B_DR      DNA/CMC-EnSpm             1   1226    (66) 2782447  
   625   12.5  2.1  0.0  chr4              74642158 74642253  (3451462) C Zator-N1_DR       DNA/Zator?            (454)    101       4 2782448 *
   517   21.0  3.7  1.2  chr4              74642793 74642828  (3450887) C Zisupton-7_DR     DNA/Zisupton         (5480)  11602   11436 2782449  
   540   14.5  0.8  2.4  chr4              74642829 74642955  (3450760) + Zisupton-6_DR     DNA/Zisupton           9342   9466 (12650) 2782450  
   445   16.3 11.4  0.0  chr4              74642861 74642953  (3450762) + ENSPM-6_DR        DNA/CMC-EnSpm         31662  31768   (848) 2782451 *
  3819   11.7 18.3  1.1  chr4              74642954 74643713  (3450002) + TC1DR3B           DNA/TcMar-Tc1             1    889     (0) 2782452  
   567   12.8  1.1  1.6  chr4              74643722 74643828  (3449887) + Crack-6_DR        LINE/L2                2644   2736    (14) 2782453  
   377   14.9  0.0  2.2  chr4              74644533 74644948  (3448767) + A-rich            Low_complexity            1    561    (86) 2782454  
   326   11.7  0.0  2.2  chr4              74644949 74645132  (3448583) + (TAAA)n           Simple_repeat             1    180     (0) 2782455  
   377   14.9  0.0  2.2  chr4              74645133 74645194  (3448521) + A-rich            Low_complexity          562    647     (0) 2782454  
   216    7.3  5.5  0.0  chr4              74645152 74645206  (3448509) C DNA7-N1_DR        DNA/Zisupton         (7503)   2914    2857 2782456 *
  2260    5.7  3.9  1.6  chr4              74645198 74645503  (3448212) + SINE2-4_DR        SINE/tRNA-V-RTE          59    371     (0) 2782457  
  1701   13.2  7.1  3.8  chr4              74645504 74645551  (3448164) C DNA6-6_DR         DNA                  (4144)   7137    6773 2782458  
  1597   15.8  7.7  7.7  chr4              74645552 74645641  (3448074) + EnSpm-N13_DR      DNA/CMC-EnSpm          1804   2247 (19902) 2782459  
   226   22.6  6.5  0.0  chr4              74645657 74645718  (3447997) C Zisupton-6_DR     DNA/Zisupton         (5500)  16616   16551 2782460  
   201    8.1  2.6  5.3  chr4              74645688 74645726  (3447989) + DNA-N32_DR        DNA                     186    223   (442) 2782461 *
   414   18.6 23.4  0.0  chr4              74648098 74648221  (3445494) C ANGEL             DNA/Kolobok            (83)    226      74 2782462  
   414   19.8  9.7  5.8  chr4              74648141 74648274  (3445441) C Dada-U1A_DR       DNA/Dada             (5192)   5787    5649 2782463  
   209   14.8 19.7  0.0  chr4              74648255 74648315  (3445400) + IS3EU-1_DR        DNA/IS3EU              1833   1905  (6799) 2782464 *
   635   15.0 10.4  2.3  chr4              74648879 74649042  (3444673) + DNA8-13_DR        DNA/hAT-Tip100?           1    177   (481) 2782465  
   299   18.2  3.4  0.0  chr4              74648979 74649066  (3444649) + CryptonV-N5_DR    DNA/Crypton-V         15215  15305  (9232) 2782466 *
  1626    6.4 45.6  0.0  chr4              74649024 74649367  (3444348) C Merlin-1_DR       DNA/Merlin           (8936)   1591    1091 2782467  
   228   20.0  0.0  3.1  chr4              74649314 74649367  (3444348) C EnSpm-N2_DR       DNA/CMC-EnSpm         (828)   3187    3136 2782468 *
   962    2.8  1.4  0.9  chr4              74649368 74649508  (3444207) C hAT-N134_DR       DNA/hAT?                (0)   1065     942 2782469  
   233   15.8  5.1  2.5  chr4              74649475 74649552  (3444163) C Harbinger-1_DR    DNA/PIF-Harbinger    (3051)    858     779 2782470 *
  1309   11.4  4.2  0.0  chr4              74649506 74649698  (3444017) + TDR2              DNA/TcMar-Tc1           131    331   (606) 2782471 *
  3457    5.7  8.1  0.0  chr4              74649696 74650151  (3443564) + DNA-5-6_DR        DNA/hAT                 734   1226     (3) 2782472  
   506   15.5  7.5  3.3  chr4              74650152 74650220  (3443495) + Helitron-N3B_DR   RC/Helitron            5071   5145  (1459) 2782473  
   341   11.5  4.6  0.0  chr4              74650155 74650241  (3443474) C DNA-N38_DR        DNA                   (468)    155      65 2782474 *
   417   11.4  1.4  0.0  chr4              74650192 74650261  (3443454) C hAT-N134_DR       DNA/hAT?              (107)    958     888 2782469  
  2553    6.2  1.1  1.7  chr4              74650312 74650671  (3443044) C hAT-N134_DR       DNA/hAT?              (406)    659     302 2782469  
 11421    1.0  3.1  0.0  chr4              74650672 74652003  (3441712) + hAT-N165_DR       DNA/hAT-Ac                1   1374     (0) 2782475  
  2139   10.8  0.0  0.0  chr4              74652006 74652310  (3441405) C hAT-N134_DR       DNA/hAT?              (758)    307       3 2782469  
   227   34.7  0.0  0.0  chr4              74652311 74652361  (3441354) C ERV3_DR-I         LTR/ERV1             (8513)    825     775 2782476 *
   348    9.0  0.0 10.1  chr4              74652281 74652291  (3441424) + DNA8-25_DR        DNA                     744    822  (3145) 2782477  
   380    9.2  4.0  0.0  chr4              74652292 74652367  (3441348) + Zisupton-6_DR     DNA/Zisupton           1085   1163 (20953) 2782478 *
  2110   15.5 11.4  3.5  chr4              74652303 74652365  (3441350) + ENSPM-6_DR        DNA/CMC-EnSpm         13951  14055 (18561) 2782479  
  3433    7.9  5.2  0.6  chr4              74652366 74652888  (3440827) + Mariner-N38_DR    DNA/TcMar-Tc1             1    547     (0) 2782480  
   200   20.3  3.4  0.0  chr4              74652840 74652860  (3440855) + Zisupton-6_DR     DNA/Zisupton           9158   9218 (12898) 2782481 *
   232   15.8  0.0  0.0  chr4              74652861 74652898  (3440817) + ENSPM-6_DR        DNA/CMC-EnSpm          2708   2745 (29871) 2782482  
  4679    6.1  4.5  0.0  chr4              74652999 74653625  (3440090) C DNA-5-1_DR        DNA                     (0)    739      85 2782483  
  8769    3.0  1.1  0.7  chr4              74653637 74654714  (3439001) C HARBINGERN3B_DR   DNA/PIF-Harbinger       (0)   1084       2 2782484  
   287    5.1  0.0  2.6  chr4              74654715 74654744  (3438971) C DNA-5-1_DR        DNA                   (710)     29       1 2782483  
   241   17.0  1.8  3.7  chr4              74654745 74654756  (3438959) + DNA-5-8F_DR       DNA/hAT-hAT5            355    405    (65) 2782485  
  5474    4.9  6.7  0.4  chr4              74654920 74655682  (3438033) + DNA-2-7_DR        DNA/CMC-EnSpm             1    811   (818) 2782486  
  5980    2.6  3.3  0.0  chr4              74655698 74656417  (3437298) C DNA2-2_DR         DNA                    (42)    744       1 2782487  
  4774    5.0  5.4  0.6  chr4              74656418 74657088  (3436627) + DNA-2-7_DR        DNA/CMC-EnSpm           807   1510   (119) 2782488  
  1441    1.8  0.0  0.0  chr4              74657055 74657221  (3436494) + L2-1_DR           LINE/L2                4818   4984     (1) 2782489 *
   320   18.0  1.2  3.8  chr4              74657151 74657231  (3436484) C EnSpm-11_DR       DNA/CMC-EnSpm        (2020)   6983    6905 2782490 *
   754   10.6  0.3  0.0  chr4              74657225 74657362  (3436353) + DNA-2-7_DR        DNA/CMC-EnSpm          1510   1623     (6) 2782491  
   841    8.9 15.0  0.6  chr4              74657539 74657685  (3436030) + EnSpm-N37_DR      DNA/CMC-EnSpm           313    480  (6167) 2782492 *
  1395    8.5  4.5  0.0  chr4              74657660 74657858  (3435857) C hAT-N162B_DR      DNA/hAT-Charlie       (617)    208       1 2782493  
   394    0.0  0.0  0.0  chr4              74657860 74657906  (3435809) C Mariner-N38_DR    DNA/TcMar-Tc1         (235)    312     266 2782494 *
  7486    4.0  2.5  1.2  chr4              74657905 74658851  (3434864) + EnSpm-22N2_DR     DNA/CMC-EnSpm           452   1410  (4137) 2782495  
  1521    9.1  4.0  2.8  chr4              74658846 74659093  (3434622) C Mariner-N38_DR    DNA/TcMar-Tc1         (267)    280      30 2782494 *
  1268   17.8  3.7  4.0  chr4              74659094 74659144  (3434571) C Merlin-1_DR       DNA/Merlin           (5567)   4960    4663 2782496  
   845    8.6  0.0 12.7  chr4              74659590 74659749  (3433966) + DNA-2-28_DR       DNA/TcMar?                1    142   (245) 2782497  
   242    9.4  0.0  0.0  chr4              74659752 74659783  (3433932) + DNA-3-4_DR        DNA/PIF-Harbinger         1     32   (209) 2782498 *
  6540    1.9 10.6  0.1  chr4              74659780 74660603  (3433112) C hAT-N163C_DR      DNA/hAT-Charlie         (0)    910       1 2782499  
   221   14.9  0.0  4.3  chr4              74660562 74660610  (3433105) + MuDR-2N1_DR       DNA/MULE-MuDR          6643   6689  (5536) 2782500 *
   597    8.1 49.3  2.2  chr4              74660603 74660754  (3432961) + DNA-3-4_DR        DNA/PIF-Harbinger        20    241     (0) 2782501  
  1431    8.4  7.5  0.0  chr4              74660758 74660983  (3432732) + DNA-2-28_DR       DNA/TcMar?              145    387     (0) 2782502  
   208   11.1  0.0  0.0  chr4              74660980 74661006  (3432709) C EnSpm-N11_DR      DNA/CMC-EnSpm        (2399)   2954    2928 2782503 *
  1800   11.0 13.2  0.3  chr4              74660984 74661232  (3432483) + HE1_DR1           SINE/tRNA-V-RTE          24    312    (90) 2782504  
   344   16.4  2.7  0.0  chr4              74661233 74661305  (3432410) C TDR9              DNA                     (0)    208     134 2782505  
  1220   12.0  0.0 17.9  chr4              74661499 74661762  (3431953) C hAT-N20_DR        DNA/hAT-Ac              (2)   1771    1548 2782506 *
  1259   16.0  4.5  2.0  chr4              74661719 74661961  (3431754) C DNA-3-6_DR        DNA/Zator?            (272)    313      65 2782507  
   883   22.3  3.5  1.9  chr4              74661732 74661991  (3431724) C Sola2-N2_DR       DNA/Sola-2           (1772)   2261    1998 2782508 *
  1038   20.3 17.9  5.3  chr4              74661763 74661963  (3431752) C DNA-TA-4_DR       DNA/TcMar             (320)   9472    8952 2782509 *
  2083   14.4  3.1 11.4  chr4              74661781 74662290  (3431425) + hAT-N89_DR        DNA/hAT-Ac              679   1150   (708) 2782510  
  4681    7.2  3.2  0.9  chr4              74662291 74662919  (3430796) C Harbinger-N9_DR   DNA/PIF-Harbinger       (0)    643       1 2782511  
  1734   12.2  7.5  3.8  chr4              74662920 74663277  (3430438) + hAT-N89B_DR       DNA/hAT-Ac             1607   1977   (435) 2782512  
   229   19.3  1.7  3.5  chr4              74663265 74663323  (3430392) C MOSAT_DR          Satellite             (783)   1304    1247 2782513 *
  9379    2.2  2.4  3.7  chr4              74663274 74664451  (3429264) C Helitron-N4_DR    RC/Helitron             (0)   1163       1 2782514  
   301    7.2  0.0  0.0  chr4              74664445 74664487  (3429228) + hAT-N89B_DR       DNA/hAT-Ac             1974   2010   (402) 2782515 *
  1408    9.3 26.5  0.8  chr4              74664482 74664764  (3428951) C DNA-X-5_DR        DNA/hAT               (866)    355       1 2782516  
   484   24.2  9.2  1.1  chr4              74664806 74664968  (3428747) C Harbinger-N32_DR  DNA/PIF-Harbinger     (223)    183       8 2782517  
  2686    9.7  3.8  2.1  chr4              74664992 74665412  (3428303) C hAT-N32B_DR       DNA/hAT-Charlie         (3)    428       1 2782518  
   210   14.3 10.0  1.9  chr4              74665471 74665520  (3428195) C EnSpm-N36_DR      DNA/CMC-EnSpm        (2390)    835     782 2782519  
   298   11.1  0.0  0.0  chr4              74665919 74665963  (3427752) C L2-3_DRe          LINE/L2                (12)   5056    5012 2782520  
   843   16.8 13.2  0.0  chr4              74666064 74666253  (3427462) C Harbinger-N31B_DR DNA/PIF-Harbinger      (28)    653     439 2782521  
  8381    7.1  3.8  2.8  chr4              74666276 74667534  (3426181) C DNA8-3_DR         DNA/hAT-Tip100        (155)   1232       1 2782522  
   419   26.4  2.5  7.0  chr4              74667535 74667553  (3426162) + DNA-2-32_DR       DNA/CMC-EnSpm?         2454   2465  (6317) 2782523  
  1237   12.0  0.5  0.0  chr4              74667554 74667744  (3425971) + SINE2-3_DR        SINE/tRNA-V-RTE           1    192   (176) 2782524  
  2402    6.0  7.5  0.0  chr4              74667747 74668077  (3425638) + DIRS-4N2-LTR_DR   LTR/Ngaro                 1    356    (31) 2782525  
   515   27.0  4.5  6.4  chr4              74668049 74668077  (3425638) C hAT-N127_DR       DNA/hAT-Charlie      (4286)   6030    5813 2782526 *
  1591    4.2  1.0  0.0  chr4              74668078 74668270  (3425445) + hAT-N4C_DR        DNA/hAT-Charlie           1    195     (0) 2782527  
   293   21.8  1.1 15.7  chr4              74668271 74668448  (3425267) + CryptonV-N5_DR    DNA/Crypton-V          4916   5069 (19468) 2782528 *
  1200   11.1  0.6  0.0  chr4              74668308 74668416  (3425299) + SINE2-4_DR        SINE/tRNA-V-RTE         192    301    (70) 2782529  
   358   16.9  1.4  0.0  chr4              74668417 74668487  (3425228) C TDR9              DNA                     (0)    208     137 2782530 *
   378   11.3  0.0  0.0  chr4              74668477 74668529  (3425186) C Harbinger-N31B_DR DNA/PIF-Harbinger     (304)    377     325 2782521  
   475   16.6 29.0  0.5  chr4              74668547 74668691  (3425024) C Harbinger-N31B_DR DNA/PIF-Harbinger     (494)    187       2 2782521  
   253   14.6  0.0  4.2  chr4              74668694 74668707  (3425008) + hAT-N35B_DR       DNA/hAT-Ac              598    609  (1003) 2782531  
   416   20.3 14.5  3.0  chr4              74668708 74668859  (3424856) + HATN8_DR          DNA/Zisupton              2    170    (85) 2782532  
  2619   13.7 17.2  1.6  chr4              74668877 74669322  (3424393) C Helitron-N3B_DR   RC/Helitron          (4255)   2349    1809 2782533  
  2666    5.0  0.3  0.3  chr4              74669323 74669662  (3424053) + DNA-5-6_DR        DNA/hAT                   1    340   (889) 2782534 *
  4179    3.9  1.9  1.1  chr4              74669657 74670177  (3423538) + DNA-5-6_DR        DNA/hAT                 705   1229     (0) 2782535  
   573   18.2  4.8  1.3  chr4              74670178 74670241  (3423474) + Helitron-N3B_DR   RC/Helitron            5074   5142  (1462) 2782536 *
   575    9.2  0.0  1.8  chr4              74670147 74670257  (3423458) C CryptonV-N5_DR    DNA/Crypton-V        (9168)  15369   15261 2782537 *
   596   10.7  0.0  2.9  chr4              74670172 74670277  (3423438) + CryptonV-N5_DR    DNA/Crypton-V         15232  15334  (9203) 2782538  
   394    8.6  4.3  3.6  chr4              74670179 74670455  (3423260) C DNA2-7_DR         DNA                  (6956)   2694    2416 2782539 *
   332   16.9  2.2  2.2  chr4              74670385 74670475  (3423240) C Merlin-1_DR       DNA/Merlin           (8756)   1771    1681 2782540 *
   291   18.6 12.3  2.6  chr4              74670476 74670522  (3423193) + hAT-N21B_DR       DNA/hAT-Ac             1084   1234    (67) 2782541  
   246   17.0 10.6  0.0  chr4              74670732 74670778  (3422937) C SAT-26B_DR        Satellite             (374)    419     368 2782542 *
  1291   16.3 11.9  0.3  chr4              74670737 74671013  (3422702) + ANGEL             DNA/Kolobok               1    309     (0) 2782543  
   246   17.6 21.6  2.2  chr4              74670918 74671033  (3422682) C EnSpm-8_DR        DNA/CMC-EnSpm        (1647)   7794    7657 2782544 *
   867   12.1  4.0  1.3  chr4              74671134 74671284  (3422431) C HarbingerN6B_DR   DNA/PIF-Harbinger      (83)    639     485 2782545  
  1754    5.5  8.5  0.0  chr4              74671285 74671519  (3422196) C HATN8_DR          DNA/Zisupton            (0)    255       1 2782546  
   218    3.7  0.0  0.0  chr4              74671496 74671522  (3422193) C ENSPM-2N_DR       DNA/CMC-EnSpm         (822)    716     690 2782547 *
   785   15.2 12.7  2.9  chr4              74671519 74671707  (3422008) C HarbingerN6B_DR   DNA/PIF-Harbinger     (230)    492     286 2782545 *
  1448   12.3  0.5  0.0  chr4              74671706 74671916  (3421799) C HATN8_DR          DNA/Zisupton           (43)    212       1 2782548  
   547   19.4  0.8  4.2  chr4              74671918 74672041  (3421674) C HarbingerN6B_DR   DNA/PIF-Harbinger     (232)    490     371 2782549  
  1567   11.9  3.5  0.0  chr4              74672059 74672370  (3421345) + EnSpm-N5B_DR      DNA/CMC-EnSpm           102    424   (868) 2782550  
   747   17.0 22.9  1.7  chr4              74672518 74672762  (3420953) + CryptonV-N6_DR    DNA/Crypton-V           267    562     (0) 2782551  
   422    6.8  0.0  0.0  chr4              74673274 74673332  (3420383) + DNA-2-30B_DR      DNA                      20     78   (335) 2782552 *
  1241   10.6  0.0  0.0  chr4              74673332 74673501  (3420214) C DNA-8-7_DR        DNA/hAT-Tip100        (794)    255      86 2782553  
   304   16.5  0.0  5.5  chr4              74673333 74673350  (3420365) C hAT-N178_DR       DNA/hAT-Ac           (1199)    508     442 2782554 *
   360   17.6  0.0  0.0  chr4              74673495 74673568  (3420147) C EnSpm-N5B_DR      DNA/CMC-EnSpm        (1154)    138      65 2782555 *
  5005   11.0  0.8  1.3  chr4              74673506 74674426  (3419289) + EnSpm-N5B_DR      DNA/CMC-EnSpm           156   1071   (221) 2782556  
   748   12.7 16.4  1.1  chr4              74674421 74674576  (3419139) + CryptonV-N6_DR    DNA/Crypton-V            11    190   (372) 2782557 *
  2183    9.8 10.1  0.0  chr4              74674577 74674912  (3418803) + HE1_DR1           SINE/tRNA-V-RTE           1    370    (32) 2782558  
   366   21.3  7.1  3.5  chr4              74674816 74674927  (3418788) + CryptonV-N5_DR    DNA/Crypton-V          5004   5119 (19418) 2782559 *
   359   10.3  0.0  1.7  chr4              74674931 74674989  (3418726) + CryptonV-N6_DR    DNA/Crypton-V           225    282   (280) 2782560  
  1309   13.9 19.8  4.8  chr4              74675608 74675966  (3417749) C Kolobok-N5_DR     DNA/Kolobok-T2?        (52)    433      23 2782561  
   742   20.4 19.4  0.0  chr4              74675967 74676252  (3417463) + DIRS-15_DR        LTR/Ngaro                 1    135  (6934) 2782562  
  5908   10.2  1.6  0.7  chr4              74676330 74677898  (3415817) + EnSpm-N5B_DR      DNA/CMC-EnSpm            65   1240    (52) 2782563  
   479   21.7  4.3  0.0  chr4              74678138 74678252  (3415463) + hAT-N22C_DR       DNA/hAT-Ac              455    574   (120) 2782564  
   712   14.7  4.7  4.2  chr4              74678869 74679060  (3414655) C hAT-25N1_DR       DNA/hAT-Charlie         (2)   1003     811 2782565  
   402    9.5  9.8  5.5  chr4              74678996 74679118  (3414597) C Helitron-2_DR     RC/Helitron         (21093)   6319    6192 2782566 *
  5985   10.7  1.7  0.6  chr4              74679089 74680790  (3412925) C EnSpm-N5B_DR      DNA/CMC-EnSpm          (63)   1229      65 2782567  
  2393    8.7 11.1  0.7  chr4              74680786 74681191  (3412524) + Mariner-N38_DR    DNA/TcMar-Tc1            62    509    (38) 2782568 *
   437   15.5 13.7  0.8  chr4              74681206 74681322  (3412393) C DNAX-16_DR        DNA                     (7)    416     285 2782569 *
   601   26.0  2.7  2.1  chr4              74681266 74681295  (3412420) + DNA7-N2_DR        DNA/hAT-hAT6           1369   1553   (460) 2782570  
   704   22.0  0.0  2.7  chr4              74681296 74681449  (3412266) + EnSpm-N48B_DR     DNA/CMC-EnSpm           729    878  (6081) 2782571 *
   757   15.5  0.8  0.0  chr4              74681322 74681450  (3412265) C SINE2-5_DR        SINE/tRNA-V-RTE         (0)    282     153 2782572  
   692   13.2  2.6  5.4  chr4              74681453 74681604  (3412111) C DNAX-16_DR        DNA                   (147)    276     129 2782569  
   222   14.3  0.0  4.8  chr4              74681940 74681983  (3411732) C hAT-N21B_DR       DNA/hAT-Ac             (82)   1219    1178 2782573 *
   250    4.9  1.6  0.0  chr4              74681973 74682040  (3411675) + (TTAAA)n          Simple_repeat             1     69     (0) 2782574  
   517   17.1  3.9 16.7  chr4              74682246 74682427  (3411288) C piggyBac-N14_DR   DNA/PiggyBac?           (2)    995     834 2782575  
   964   11.2 11.8  0.0  chr4              74682428 74682596  (3411119) C DNA15TA1_DR       DNA/CMC-EnSpm           (0)    442     254 2782576 *
  1306   14.0  6.8  2.2  chr4              74682564 74682595  (3411120) + hAT-N168B_DR      DNA/hAT-Charlie         214    488   (167) 2782577  
  1648    6.9 10.4  0.0  chr4              74682596 74682826  (3410889) C HATN8_DR          DNA/Zisupton            (0)    255       1 2782578  
   261   10.8  0.0  0.0  chr4              74682827 74682863  (3410852) C EnSpm-N24_DR      DNA/CMC-EnSpm           (4)    497     461 2782579 *
  1455    7.5  6.1  0.0  chr4              74682860 74683071  (3410644) C HATN8_DR          DNA/Zisupton           (30)    225       1 2782580  
  1085   13.1  1.1  0.5  chr4              74683072 74683254  (3410461) C DNA15TA1_DR       DNA/CMC-EnSpm           (4)    438     255 2782581  
  1839    7.3  4.1  0.0  chr4              74683255 74683499  (3410216) C HATN8_DR          DNA/Zisupton            (0)    255       1 2782582  
  1550    8.1  4.8  8.4  chr4              74683500 74683769  (3409946) C DNA15TA1_DR       DNA/CMC-EnSpm         (181)    261       1 2782583  
  1042   13.3 20.4  2.1  chr4              74683834 74684118  (3409597) C piggyBac-N14_DR   DNA/PiggyBac?         (235)    762     427 2782575  
  1554   13.2  4.7  5.3  chr4              74684125 74684444  (3409271) + DNA13TA1_DR       DNA/TcMar-Tc1             1    318     (0) 2782584  
   631   15.3  1.6  2.4  chr4              74684445 74684570  (3409145) C piggyBac-N14_DR   DNA/PiggyBac?         (580)    417     293 2782575  
   523   19.0  0.0  0.0  chr4              74684611 74684731  (3408984) + Merlin-N3_DR      DNA/Merlin                5    125   (130) 2782585 *
  1154   11.5 10.0  0.8  chr4              74684726 74684945  (3408770) + Mariner-N38_DR    DNA/TcMar-Tc1           297    536    (11) 2782586  
   515   20.1  5.5  2.9  chr4              74684939 74685027  (3408688) + Zisupton-6_DR     DNA/Zisupton            957   1177 (20939) 2782587 *
   723   14.2  2.0  1.2  chr4              74685028 74685276  (3408439) + ZFERV-2-I_DR      LTR/ERV1                633    883  (9681) 2782588 *
   772   16.1  3.8  1.2  chr4              74685058 74685371  (3408344) C Kolobok-4_DR      DNA/Kolobok-T2       (1356)   5275    4954 2782589 *
  1675   19.8  0.0  8.6  chr4              74685100 74685590  (3408125) C Zisupton-6_DR     DNA/Zisupton        (13273)   8843    8392 2782590  
   515   20.1  5.5  2.9  chr4              74685277 74685329  (3408386) + Zisupton-6_DR     DNA/Zisupton           1178   1314 (20802) 2782587 *
   397   10.1  0.0  6.1  chr4              74685527 74685631  (3408084) + hAT-N68_DR        DNA/hAT-Ac             2890   2988    (44) 2782591  
   262   12.0  4.7  5.7  chr4              74685547 74685652  (3408063) C hAT-N155_DR       DNA/hAT-Tip100        (328)    260     156 2782592 *
   303    4.7  9.3  0.0  chr4              74686259 74686301  (3407414) C CryptonV-N4_DR    DNA/Crypton-V        (8379)   5114    5068 2782593 *
  2221    4.8  0.6  2.9  chr4              74686273 74686592  (3407123) C Mariner-N38_DR    DNA/TcMar-Tc1           (0)    547     235 2782594  
   298   23.6  0.0 12.1  chr4              74686302 74686370  (3407345) + ENSPM-6_DR        DNA/CMC-EnSpm         14011  14100 (18516) 2782595 *
 25298    1.1  0.7  1.0  chr4              74686590 74689605  (3404110) + Helitron-N3_DR    RC/Helitron              10   3016     (0) 2782596  
   475    5.6  1.3  0.6  chr4              74689602 74689679  (3404036) C EnSpm-6N1_DR      DNA/CMC-EnSpm        (7977)   1259    1202 2782597 *
  2635    6.6  1.0  0.0  chr4              74689674 74690066  (3403649) C DNA-2-7_DR        DNA/CMC-EnSpm          (61)   1568    1172 2782598  
  1028   14.6 34.0  0.5  chr4              74690063 74690344  (3403371) C Helitron-2_DR     RC/Helitron          (3988)  23424   23049 2782599 *
  1913    5.4 22.6  0.3  chr4              74690101 74690396  (3403319) C HE2_DR            SINE/tRNA-V-RTE         (0)    363       2 2782600  
   349   20.6  4.5  4.5  chr4              74690397 74690432  (3403283) + EnSpm-N11_DR      DNA/CMC-EnSpm          2974   3009  (2344) 2782601 *
  1203    7.2  1.1  0.6  chr4              74690396 74690557  (3403158) C DNA-2-7_DR        DNA/CMC-EnSpm         (512)   1117     955 2782598  
  4666    3.0  0.0  0.0  chr4              74690558 74691099  (3402616) C Harbinger-4N1C_DR DNA/PIF-Harbinger       (0)   1206     665 2782602  
   925   15.1  4.1  0.0  chr4              74691102 74691273  (3402442) + hAT-N22C_DR       DNA/hAT-Ac              511    689     (5) 2782603  
   567   17.0 22.4  1.6  chr4              74694301 74694461  (3399254) C CryptonV-N6_DR    DNA/Crypton-V         (333)    229      36 2782604  
  1472   11.4 10.3  2.8  chr4              74694717 74694987  (3398728) + hAT-N167B_DR      DNA/hAT-Charlie         146    436  (1137) 2782605 *
  1855    4.6  5.7  1.6  chr4              74694978 74695222  (3398493) + HATN8_DR          DNA/Zisupton              1    255     (0) 2782606  
   881   19.5 16.6  1.9  chr4              74695223 74695498  (3398217) + hAT-N167B_DR      DNA/hAT-Charlie         422    737   (836) 2782607  
   205   15.5  0.0  7.7  chr4              74695474 74695515  (3398200) + hAT-N57_DR        DNA/hAT-Ac              392    430   (856) 2782608 *
   567   18.4  4.3  0.8  chr4              74695493 74695607  (3398108) + DNA2-14_DR        DNA                    5609   5727  (1895) 2782609 *
  1713   13.0 12.3  0.0  chr4              74695507 74695814  (3397901) C Harbinger-4N1_DR  DNA/PIF-Harbinger       (8)   1013     668 2782610  
   309   23.9  6.2 12.3  chr4              74695608 74695620  (3398095) C ENSPM-6_DR        DNA/CMC-EnSpm       (25218)   7397    7277 2782611 *
   295    8.1  0.0  0.0  chr4              74695810 74695846  (3397869) C Harbinger-4N1B_DR DNA/PIF-Harbinger    (1126)     37       1 2782612  
   480    9.9  0.0  4.2  chr4              74695875 74695948  (3397767) + hAT-N167B_DR      DNA/hAT-Charlie         881    951   (622) 2782613  
  5686   10.2  1.5  2.0  chr4              74696345 74697263  (3396452) + EnSpm-N5B_DR      DNA/CMC-EnSpm             9    985   (307) 2782614  
   705   11.4  5.7  0.0  chr4              74697264 74697386  (3396329) C EnSpm-N5_DR       DNA/CMC-EnSpm         (160)    130       1 2782615  
   201   25.6  0.0  0.0  chr4              74697648 74697690  (3396025) + ZFERV-2-I_DR      LTR/ERV1               2713   2755  (7809) 2782616  
   254   21.2  1.5  0.0  chr4              74697876 74697941  (3395774) + L2-36_DRe         LINE/L2                 684    750  (1029) 2782617  
  1517   22.0  2.8  0.0  chr4              74697982 74698267  (3395448) + TDR13C            DNA                       1    294   (386) 2782618  
  5919    4.0  0.3  0.1  chr4              74698276 74699024  (3394691) C DNAX-25B_DR       DNA/Zisupton         (2788)    750       1 2782619  
   212    5.9  5.9  0.0  chr4              74699032 74699082  (3394633) + L1-87_DR          LINE/L1                 840    893   (110) 2782620 *
   374   10.9  0.0  8.7  chr4              74699045 74699073  (3394642) + Gypsy123-I_DR     LTR/Gypsy               550    686  (4727) 2782621 *
   473    6.0  0.0  5.0  chr4              74699064 74699169  (3394546) C EnSpm-N40B_DR     DNA/CMC-EnSpm        (3203)   2304    2204 2782622 *
   483    3.2  0.0  0.0  chr4              74699078 74699171  (3394544) C Mariner-N5C_DR    DNA/TcMar            (5609)   2312    2219 2782623 *
  2641   19.7 14.4  0.1  chr4              74699088 74699929  (3393786) C Zisupton-6_DR     DNA/Zisupton        (12762)   9354    8393 2782624  
   472    7.6  0.0  0.8  chr4              74699172 74699193  (3394522) + ERV1-7_DR-I       LTR/ERV1               1685   1799  (4904) 2782625 *
   585   25.8  0.7  1.1  chr4              74699682 74699775  (3393940) + EnSpm-N42_DR      DNA/CMC-EnSpm           546    782   (470) 2782626  
   752   15.5  0.0  0.6  chr4              74699776 74699950  (3393765) + Zisupton-6_DR     DNA/Zisupton           1111   1284 (20832) 2782627  
   514   19.7  3.9 20.1  chr4              74699778 74700082  (3393633) C DNA2-7_DR         DNA                  (6956)   2694    2431 2782628 *
   727   19.7 16.0  1.6  chr4              74699817 74699943  (3393772) + hAT-N202_DR       DNA/hAT-Tip100          125    430  (1455) 2782629  
   871    9.3  0.0  0.7  chr4              74699944 74700084  (3393631) + Mariner-N38_DR    DNA/TcMar-Tc1           324    463    (84) 2782630  
   747   16.9  1.6  2.7  chr4              74699946 74700134  (3393581) + Merlin-1_DR       DNA/Merlin             2533   2719  (7808) 2782631 *
   585   25.8  0.7  1.1  chr4              74699951 74699967  (3393748) + EnSpm-N42_DR      DNA/CMC-EnSpm           783    830   (422) 2782626 *
   333    5.5  0.0  5.5  chr4              74700111 74700168  (3393547) + L1-87_DR          LINE/L1                 912    966    (37) 2782632  
  2367    7.3  2.3  0.6  chr4              74700169 74700510  (3393205) + Mariner-N38_DR    DNA/TcMar-Tc1           200    547     (0) 2782633  
   244   20.0  0.0  3.3  chr4              74700474 74700535  (3393180) + Kolobok-4_DR      DNA/Kolobok-T2         3459   3518  (3113) 2782634 *
   824   11.3  1.4  2.1  chr4              74702737 74702881  (3390834) C hAT-N177B_DR      DNA/hAT-Tip100        (724)    240      97 2782635  
   208   16.1 15.4  4.2  chr4              74702876 74702940  (3390775) + MuDR-N2_DR        DNA/MULE-MuDR            11     82   (241) 2782636 *
   502    8.1 12.8  0.0  chr4              74703595 74703680  (3390035) + MuDR-N2_DR        DNA/MULE-MuDR           219    315     (8) 2782637  
  3506    1.2  1.2  0.0  chr4              74703732 74704133  (3389582) C DNA-2-2_DR        DNA                     (0)    407       1 2782638  
   360    7.4  0.0  1.9  chr4              74704166 74704220  (3389495) + DNA-AT-1_DR       DNA                       1     54   (338) 2782639  
  1839    5.0  6.7  0.0  chr4              74704226 74704464  (3389251) C HATN8_DR          DNA/Zisupton            (0)    255       1 2782640  
   428   15.5 10.1  7.2  chr4              74704465 74704621  (3389094) C Harbinger-5N1B_DR DNA/PIF-Harbinger    (1218)    728     522 2782641  
  1152    9.9  2.9  0.0  chr4              74704622 74704792  (3388923) C HATN8_DR          DNA/Zisupton            (0)    255      80 2782642  
  1822    7.8  4.1  0.0  chr4              74704818 74705062  (3388653) C HATN8_DR          DNA/Zisupton            (0)    255       1 2782643  
   414   16.5 10.1  7.2  chr4              74705063 74705219  (3388496) C Harbinger-5N1B_DR DNA/PIF-Harbinger    (1218)    728     522 2782644  
  1152    9.9  2.9  0.0  chr4              74705220 74705390  (3388325) C HATN8_DR          DNA/Zisupton            (0)    255      80 2782645  
  1659    7.2  8.5  0.0  chr4              74705416 74705650  (3388065) C HATN8_DR          DNA/Zisupton            (0)    255       1 2782646  
   399   16.6 11.3  3.3  chr4              74705651 74705782  (3387933) C Harbinger-5N1B_DR DNA/PIF-Harbinger    (1218)    728     521 2782647  
   205    3.5  0.0  0.0  chr4              74705764 74705792  (3387923) C hAT-N52B_DR       DNA/hAT-Ac            (490)    193     165 2782648 *
  1090   12.5  2.8  0.0  chr4              74705809 74705984  (3387731) C HATN8_DR          DNA/Zisupton            (0)    255      75 2782649  
  1642    7.7  8.5  0.0  chr4              74706005 74706239  (3387476) C HATN8_DR          DNA/Zisupton            (0)    255       1 2782650  
   413   16.3 12.0  3.1  chr4              74706240 74706368  (3387347) C Harbinger-5N1B_DR DNA/PIF-Harbinger    (1218)    728     521 2782651  
   205    3.5  0.0  0.0  chr4              74706350 74706378  (3387337) C hAT-N52B_DR       DNA/hAT-Ac            (490)    193     165 2782648 *
  1090   12.5  2.8  0.0  chr4              74706395 74706570  (3387145) C HATN8_DR          DNA/Zisupton            (0)    255      75 2782652  
  1201   13.6  0.0  0.0  chr4              74706591 74706766  (3386949) C HATN8_DR          DNA/Zisupton            (0)    255      80 2782652  
  1829    6.9  4.1  0.0  chr4              74706792 74707036  (3386679) C HATN8_DR          DNA/Zisupton            (0)    255       1 2782653  
   423   14.7 12.0  3.1  chr4              74707037 74707165  (3386550) C Harbinger-5N1B_DR DNA/PIF-Harbinger    (1218)    728     521 2782654  
   205    3.5  0.0  0.0  chr4              74707147 74707175  (3386540) C hAT-N52B_DR       DNA/hAT-Ac            (490)    193     165 2782648 *
  1137   11.4  2.8  0.0  chr4              74707192 74707367  (3386348) C HATN8_DR          DNA/Zisupton            (0)    255      75 2782655  
  1908    9.8  0.0  0.0  chr4              74707388 74707642  (3386073) C HATN8_DR          DNA/Zisupton            (0)    255       1 2782656  
   435   14.9 11.7  6.9  chr4              74707643 74707796  (3385919) C Harbinger-5N1B_DR DNA/PIF-Harbinger    (1236)    710     522 2782657  
  1032   14.0  2.9  0.0  chr4              74707797 74707967  (3385748) C HATN8_DR          DNA/Zisupton            (0)    255      80 2782658  
  1764    7.3  0.8  0.4  chr4              74708000 74708234  (3385481) C HATN8_DR          DNA/Zisupton           (19)    236       1 2782659  
   268    9.3  2.3  0.0  chr4              74708239 74708281  (3385434) + Merlin-1_DR       DNA/Merlin             9108   9151  (1376) 2782660 *
  2727    1.9 10.7 21.6  chr4              74708268 74708801  (3384914) + Harbinger-N11_DR  DNA/PIF-Harbinger       726   1211     (0) 2782661  
  1207   10.6  0.0  0.0  chr4              74708802 74708990  (3384725) C Rex1-30_DRe       LINE/Rex-Babar        (374)   1483    1295 2782662  
   261   18.8  0.0  0.0  chr4              74708995 74709042  (3384673) C DIRS-7_DR         LTR/Ngaro             (352)   5041    4994 2782663  
   220   12.1  0.0  0.0  chr4              74709025 74709057  (3384658) + Mariner-N2_DR     DNA/TcMar              1437   1469  (2497) 2782664 *
   653   13.1 23.8  0.0  chr4              74709035 74709074  (3384641) + EnSpm-15_DR       DNA/CMC-EnSpm          1083   1279 (10174) 2782665  
   207    9.8 13.7  0.0  chr4              74709058 74709074  (3384641) C hAT-N29_DR        DNA/hAT-Tip100        (351)   1228    1172 2782666 *
   731    5.9 16.0  0.0  chr4              74709075 74709193  (3384522) C SINE2-5_DR        SINE/tRNA-V-RTE       (144)    138       1 2782667  
   445   18.8 14.8  1.3  chr4              74709076 74709210  (3384505) C DIRS-1-LTR_DR     LTR/Ngaro             (285)    337     185 2782668 *
   365   22.7 18.7  0.0  chr4              74709080 74709229  (3384486) C MuDR-2_DR         DNA/MULE-MuDR        (9059)  14874   14697 2782669 *
   450   16.8 15.0  0.0  chr4              74709251 74709363  (3384352) C EnSpm-N27B_DR     DNA/CMC-EnSpm           (0)    173      44 2782670  
  4932    3.0  2.1  0.5  chr4              74709368 74709971  (3383744) + DIRS-1C-LTR_DR    LTR/Ngaro                 5    618     (0) 2782671  
   794   11.6  0.7  0.7  chr4              74709976 74710114  (3383601) C TDR17             DNA/Sola-1            (109)    139       1 2782672  
   561   13.3  1.9 10.9  chr4              74710115 74710135  (3383580) C hAT-N145_DR       DNA/hAT-Ac            (611)    980     834 2782673  
   802   11.6 37.5  0.3  chr4              74710505 74710712  (3383003) C SINE2-2_DR        SINE/tRNA-Core-RTE      (0)    329      45 2782674  
  6181    2.2  5.9  0.4  chr4              74710714 74711473  (3382242) C DNA25TWA2_DR      DNA                     (0)    802       1 2782675  
  1130    4.9  2.1  0.0  chr4              74711504 74711645  (3382070) + DNA-8-11_DR       DNA/hAT-Ac                1    145   (816) 2782676  
  4442    3.6  1.3  0.0  chr4              74711646 74712177  (3381538) C DNA21TA1_DR       DNA/TcMar-Tc1           (0)    539       1 2782677  
  3674    3.8  8.2  0.0  chr4              74712197 74712670  (3381045) + DNA-8-11_DR       DNA/hAT-Ac              449    961     (0) 2782678  
   310   22.2  8.6  0.0  chr4              74712773 74712783  (3380932) C Kolobok-4N1_DR    DNA/Kolobok-T2        (197)   1472    1455 2782679  
  1747   13.5 14.4  1.8  chr4              74712784 74713130  (3380585) + DNAX-15_DR        DNA                       2    392   (375) 2782680  
  5713    3.7  1.3  0.4  chr4              74713131 74713837  (3379878) + Harbinger-2N1_DR  DNA/PIF-Harbinger         1    713     (0) 2782681  
  1215   15.0 14.1  1.6  chr4              74713855 74714138  (3379577) + DNAX-15_DR        DNA                     413    731    (36) 2782682  
   402   23.7  6.5  5.3  chr4              74714128 74714138  (3379577) + CryptonV-N5_DR    DNA/Crypton-V          4015   4083 (20454) 2782683 *
   982    9.0  3.5  0.0  chr4              74714139 74714283  (3379432) + HE1_DR1           SINE/tRNA-V-RTE         221    370    (32) 2782684  
   551   19.1  3.6  4.4  chr4              74714162 74714298  (3379417) + Penelope-1_DR     LINE/Penelope          3733   3868   (578) 2782685 *
   402   23.7  6.5  5.3  chr4              74714284 74714296  (3379419) + CryptonV-N5_DR    DNA/Crypton-V          4084   4185 (20352) 2782683 *
   397   19.9  6.3  7.9  chr4              74714285 74714426  (3379289) + EnSpm-N14_DR      DNA/CMC-EnSpm          4157   4296   (284) 2782686 *
   263    2.7  0.0  5.4  chr4              74714467 74714505  (3379210) + Copia-11G_DR-LTR  LTR/Gypsy?               24     60   (418) 2782687  
   221   24.1  7.3  5.1  chr4              74714486 74714505  (3379210) C ENSPM-6_DR        DNA/CMC-EnSpm       (26065)   6551    6530 2782688 *
  7534    3.8  4.5  0.0  chr4              74714506 74715453  (3378262) + Harbinger-1N1_DR  DNA/PIF-Harbinger         1    991   (666) 2782689  
   972    5.5  7.5  0.0  chr4              74715449 74715594  (3378121) C HATN3_DR          DNA/hAT-Tip100        (358)    213      57 2782690 *
   238   11.4  6.8  0.0  chr4              74715593 74715636  (3378079) + TDR20             DNA/Merlin              193    239     (0) 2782691 *
   349   21.5  1.0  4.3  chr4              74715658 74715754  (3377961) + hAT-N85B_DR       DNA/hAT-Charlie         358    451    (67) 2782692  
  1687    8.3  3.9  5.1  chr4              74715978 74716256  (3377459) + Merlin-2_DR       DNA/Merlin             6500   6775  (7146) 2782693  
   921   12.7  2.4  1.2  chr4              74716254 74716420  (3377295) C DNA-N31_DR        DNA                    (21)   1995    1827 2782694 *
   505   21.8  7.5  0.0  chr4              74716431 74716563  (3377152) + MuDR-2_DR         DNA/MULE-MuDR         16195  16337  (7596) 2782695 *
   781   10.9  0.0  0.0  chr4              74716440 74716558  (3377157) + Mariner-N38_DR    DNA/TcMar-Tc1           429    547     (0) 2782696  
   251   14.6  0.0  4.2  chr4              74716530 74716579  (3377136) + Dada-U1A_DR       DNA/Dada               3850   3897  (7082) 2782697 *
   234   13.9  4.7  0.0  chr4              74716558 74716600  (3377115) C LTR5B_DR          LTR                  (1328)     61      17 2782698 *
   291   17.1  0.7 15.1  chr4              74716559 74716579  (3377136) + EnSpm-N13_DR      DNA/CMC-EnSpm          8144   8182 (13967) 2782699  
   219    3.5  3.5  0.0  chr4              74716731 74716759  (3376956) C Zisupton-6_DR     DNA/Zisupton        (13192)   8924    8895 2782700  
   315   29.4  0.0  3.4  chr4              74716978 74717100  (3376615) C Ngaro1_DR         LTR/Ngaro            (1418)   5160    5042 2782701 *
   451   29.4  0.0  0.0  chr4              74717002 74717137  (3376578) C Harbinger1_DR     DNA/PIF-Harbinger    (1576)   2885    2750 2782702 *
  1134   15.4  0.8  0.4  chr4              74717025 74717284  (3376431) + EnSpm-N42_DR      DNA/CMC-EnSpm           545    805   (447) 2782703  
   409   15.3  0.0 11.3  chr4              74717180 74717297  (3376418) C DNA8-10_DR        DNA/hAT-Ac           (2327)   1691    1586 2782704 *
   269   24.4  5.8  0.0  chr4              74717222 74717307  (3376408) + Merlin-1_DR       DNA/Merlin             2176   2266  (8261) 2782705 *
  2950   10.3 10.9  0.2  chr4              74717320 74717823  (3375892) C TC1DR2            DNA/TcMar-Tc1         (318)    558       1 2782706  
   252   17.7 14.0  8.4  chr4              74717705 74717840  (3375875) C DNA8-25_DR        DNA                  (2990)    977     835 2782707 *
   210   18.2  0.0  0.0  chr4              74717967 74718010  (3375705) C Harbinger-N31B_DR DNA/PIF-Harbinger     (488)    193     150 2782708  
   228   37.1  0.0  4.7  chr4              74718083 74718215  (3375500) C Zisupton-7_DR     DNA/Zisupton         (5578)  11504   11378 2782709 *
   549   16.1  2.0  0.0  chr4              74718097 74718245  (3375470) + Zisupton-6_DR     DNA/Zisupton          16382  16533  (5583) 2782710 *
   571   12.2  0.0  0.0  chr4              74718118 74718131  (3375584) C ZFERV-2-I_DR      LTR/ERV1             (9678)    886     758 2782711  
   643   10.0  0.0  4.5  chr4              74718132 74718246  (3375469) C DNA-8-29_DR       DNA/hAT-Tip100         (80)    940     831 2782712  
   561    6.8  0.0  0.0  chr4              74718249 74718363  (3375352) + EnSpm-N42_DR      DNA/CMC-EnSpm           543    788   (464) 2782713 *
  2812    9.8 12.6  0.5  chr4              74718362 74718895  (3374820) C EnSpm-N26_DR      DNA/CMC-EnSpm          (14)    599       2 2782714  
   237   16.6 13.0  2.2  chr4              74718819 74718844  (3374871) + Helitron-4_DR     RC/Helitron           11729  11864 (20004) 2782715 *
   288   18.8  1.0  1.0  chr4              74718845 74718941  (3374774) + CryptonV-N5_DR    DNA/Crypton-V          9122   9218 (15319) 2782716  
   271    7.8  9.0  1.2  chr4              74718874 74718951  (3374764) C CryptonV-1_DR     DNA/Crypton-V       (10968)   6905    6822 2782717 *
   286   11.3  0.0  1.4  chr4              74718890 74718961  (3374754) C DNA6-6_DR         DNA                  (3453)   7828    7758 2782718  
   282   18.8  4.8  2.8  chr4              74718962 74718993  (3374722) + EnSpm-N40B_DR     DNA/CMC-EnSpm          2240   2345  (3162) 2782719  
  1241   16.8 12.0  3.1  chr4              74719217 74719517  (3374198) + hAT-N49_DR        DNA/hAT-Ac                1    327   (784) 2782720  
  1675    6.0  0.5  0.0  chr4              74719535 74719749  (3373966) + TDR8              DNA/PIF-Harbinger         1    216   (939) 2782721  
  3459    4.0  0.5  1.9  chr4              74719803 74720557  (3373158) + HarbingerN3_DR    DNA/PIF-Harbinger         1   1084     (0) 2782722  
   635   10.5  1.1  0.0  chr4              74720558 74720646  (3373069) + Harbinger-2_DR    DNA/PIF-Harbinger       291    380  (3947) 2782723 *
  2573    6.4  0.0  0.0  chr4              74720645 74720970  (3372745) + Harbinger-2_DR    DNA/PIF-Harbinger      4002   4327     (0) 2782724  
  1602   14.4  7.2  0.0  chr4              74720971 74721237  (3372478) + hAT-N49_DR        DNA/hAT-Ac              357    643   (468) 2782725  
   374   18.8  1.4  0.0  chr4              74721187 74721255  (3372460) C hAT-N124_DR       DNA/hAT-Ac            (401)    566     497 2782726 *
   462    3.2  0.0  0.0  chr4              74721259 74721318  (3372397) + Gypsy-216_DR-LTR  LTR/Gypsy                 8     67   (699) 2782727  
  5714    6.5  1.1  1.1  chr4              74721319 74722081  (3371634) C DNA-1-3B_DR       DNA/PIF-Harbinger       (0)    763       1 2782728  
  4590    6.5  4.2  4.4  chr4              74722082 74722782  (3370933) + Gypsy-216_DR-LTR  LTR/Gypsy                67    766     (0) 2782727  
   288   24.2  7.6  1.0  chr4              74722852 74722865  (3370850) C Dada-U1A_DR       DNA/Dada             (5182)   5797    5700 2782729  
   379   14.1  9.0  0.0  chr4              74722866 74722943  (3370772) C ANGEL             DNA/Kolobok           (151)    158      74 2782730  
   280   20.9  6.9  1.1  chr4              74722867 74722953  (3370762) + EnSpm-N39C_DR     DNA/CMC-EnSpm?         1815   1906  (1687) 2782731 *
   253   16.4 11.1  2.3  chr4              74722883 74722963  (3370752) C EnSpm-N47B_DR     DNA/CMC-EnSpm?         (23)   1409    1322 2782732 *
   709   18.9 14.8  6.7  chr4              74722893 74723181  (3370534) + hAT-N49_DR        DNA/hAT-Ac              765   1075    (36) 2782733  
 10840    5.4  1.7  1.2  chr4              74723182 74724615  (3369100) + DNA-AT-2_DR       DNA                       1   1441     (0) 2782734  
   224    0.0  3.3  0.0  chr4              74724639 74724668  (3369047) + hAT-N49_DR        DNA/hAT-Ac             1081   1111     (0) 2782735  
  2873   14.1 20.2  1.9  chr4              74724769 74725421  (3368294) + TDR13             DNA                       3    772     (0) 2782736  
  1873    8.4 15.2  0.0  chr4              74725633 74725942  (3367773) + HE1_DR1           SINE/tRNA-V-RTE          16    372    (30) 2782737  
   447   17.9  4.2  0.0  chr4              74725862 74725873  (3367842) + HATN17_DR         DNA/hAT-Tip100          389    486  (1060) 2782738 *
   452   17.1  1.2  0.0  chr4              74725874 74725955  (3367760) + Penelope-1_DR     LINE/Penelope          3786   3868   (578) 2782739  
   325   18.2 11.2  0.8  chr4              74726376 74726491  (3367224) + Penelope-1_DR     LINE/Penelope            23    150  (4296) 2782740 *
   382   12.7  0.1  2.4  chr4              74726400 74726492  (3367223) C Merlin-1_DR       DNA/Merlin           (8879)   1648    1548 2782741  
  6655    2.4  2.1  0.2  chr4              74726493 74727283  (3366432) + hAT-N30_DR        DNA/hAT-Ac                2    807   (175) 2782742  
   208    7.4  0.0  0.0  chr4              74727283 74727309  (3366406) + hAT-N30_DR        DNA/hAT-Ac              956    982     (0) 2782743 *
   455   21.5  0.0  0.0  chr4              74727320 74727412  (3366303) C TDR13             DNA                   (663)    109      17 2782744  
   510   12.7 19.1  0.0  chr4              74727425 74727534  (3366181) C DNA-X-2_DR        DNA                   (685)    131       1 2782745  
  1103   18.8  1.6  2.9  chr4              74728104 74728349  (3365366) C hAT-N133_DR       DNA/hAT-Ac            (265)    358     116 2782746  
  1617   24.8  3.2 13.7  chr4              74728366 74728560  (3365155) C hAT5-N2B_DR       DNA/hAT-hAT5          (247)   1881    1098 2782747  
  1657    6.0  9.9  0.0  chr4              74728561 74728792  (3364923) + HATN8_DR          DNA/Zisupton              1    255     (0) 2782748  
  2652   10.4  5.8  1.7  chr4              74728794 74729242  (3364473) C hAT-N159B_DR      DNA/hAT-Ac            (190)   1053     587 2782749  
  2931   13.6 22.3  0.3  chr4              74729262 74729872  (3363843) + TDR13             DNA                      27    771     (1) 2782750  
   603   11.0 15.0  0.0  chr4              74729873 74729966  (3363749) C hAT-N159B_DR      DNA/hAT-Ac            (775)    468     360 2782749  
  1325   15.3  7.4  0.4  chr4              74729980 74730209  (3363506) C hAT-N159B_DR      DNA/hAT-Ac            (997)    246       1 2782749  
   355   21.3  3.7  7.8  chr4              74730920 74730937  (3362778) C Mariner-N5C_DR    DNA/TcMar            (2726)   5195    5093 2782751  
   390   19.3  9.0  1.0  chr4              74730938 74731026  (3362689) C hAT-N163B_DR      DNA/hAT-Charlie       (491)    386     291 2782752  
   532   29.2  8.8  0.9  chr4              74731183 74731386  (3362329) C SINE2-2_DR        SINE/tRNA-Core-RTE    (100)    229      10 2782753  
   482   34.9  0.7  3.7  chr4              74731532 74731797  (3361918) + Gypsy-173_DR-I    LTR/Gypsy              2335   2633  (1614) 2782754  
   212   19.1  6.4  0.0  chr4              74731901 74731947  (3361768) + Gypsy-173_DR-I    LTR/Gypsy              3019   3068  (1223) 2782754 *
   517   28.3 15.3  4.9  chr4              74731921 74732273  (3361442) + Gypsy-173_DR-I    LTR/Gypsy              2978   3365   (882) 2782754  
  1150   19.5  4.6  3.0  chr4              74732526 74732784  (3360931) + hAT-N88_DR        DNA/hAT-Ac                8    270   (312) 2782755  
  3600   17.5  8.3  8.0  chr4              74732854 74733199  (3360516) C L1-11_DR          LINE/L1                 (9)   7315    6555 2782756  
   969   30.3  8.3  6.6  chr4              74733200 74735057  (3358658) + SAT-24_DR         Satellite                 1   1888     (2) 2782757  
  3600   17.5  8.3  8.0  chr4              74735058 74735214  (3358501) C L1-11_DR          LINE/L1                 (9)   6554    6205 2782756  
   678   13.0  0.9  0.0  chr4              74735212 74735319  (3358396) + hAT-N88_DR        DNA/hAT-Ac              301    409   (173) 2782758 *
  4014    7.9 20.5  1.3  chr4              74735328 74736035  (3357680) + ACROBAT1          DNA/PIF                   1    842   (537) 2782759  
   433   14.0  2.6  9.9  chr4              74735956 74736106  (3357609) C EnSpm-N13_DR      DNA/CMC-EnSpm       (13865)   8284    8144 2782760 *
   418   23.8  6.0  3.4  chr4              74735959 74736158  (3357557) + EnSpm-N25_DR      DNA/CMC-EnSpm           864   1068  (3618) 2782761 *
  2982    5.4  4.7  0.0  chr4              74736034 74736419  (3357296) + L2-13_DRe         LINE/L2                 933   1336   (538) 2782762  
   725    2.1  0.0  2.1  chr4              74736420 74736517  (3357198) + L2-13_DRe         LINE/L2                1774   1869     (5) 2782762  
   703    6.4  0.0  0.0  chr4              74736515 74736608  (3357107) + ACROBAT1          DNA/PIF                 854    947   (432) 2782763 *
   697   10.6  3.5  0.0  chr4              74736611 74736723  (3356992) C TDR13             DNA                   (262)    510     394 2782764  
  1063   12.2 12.2  0.0  chr4              74736759 74736930  (3356785) C TDR13             DNA                   (576)    196       4 2782764  
   885   18.8 10.5  6.0  chr4              74737472 74737709  (3356006) + EnSpm-N40_DR      DNA/CMC-EnSpm          3178   3425  (1969) 2782765  
   363   29.3  3.9  1.9  chr4              74737724 74737876  (3355839) C L2-5_DRe          LINE/L2               (537)   1690    1535 2782766 *
   398   24.6  0.8  0.8  chr4              74737862 74737876  (3355839) C Helitron-2_DR     RC/Helitron         (17824)   9588    9574 2782767  
   733   13.4  0.0  0.8  chr4              74737877 74737996  (3355719) C hAT-N4C_DR        DNA/hAT-Charlie         (0)    195      77 2782768  
   993    8.0  8.6  0.0  chr4              74738065 74738215  (3355500) + DNA8-12_DR        DNA                       1    164   (162) 2782769  
   367    9.6  1.9  0.0  chr4              74738213 74738264  (3355451) + DNA8-12_DR        DNA                     266    318     (8) 2782770 *
  1114   16.8  0.5  0.0  chr4              74738275 74738459  (3355256) C HarbingerN6_DR    DNA/PIF-Harbinger      (97)    296     111 2782771  
  8084    0.8  0.6  0.0  chr4              74738460 74739347  (3354368) + hAT-N68_DR        DNA/hAT-Ac                1    893  (2139) 2782772 *
 13507    1.5  8.2  0.7  chr4              74739345 74740980  (3352735) + hAT-N68_DR        DNA/hAT-Ac             1275   3032     (0) 2782773  
   656   19.3  0.0  0.0  chr4              74740985 74741098  (3352617) C HarbingerN6_DR    DNA/PIF-Harbinger     (279)    114       1 2782771  
   624   14.9  0.0  0.0  chr4              74741099 74741188  (3352527) C hAT-N4C_DR        DNA/hAT-Charlie       (105)     90       1 2782774  
   352   14.8 19.3  2.1  chr4              74741189 74741268  (3352447) C L2-5_DRe          LINE/L2               (785)   1442    1349 2782766  
  5305    4.7  3.8  0.0  chr4              74741304 74741957  (3351758) C TDR8D             DNA                     (0)    679       1 2782775  
   243   20.4  0.0  0.0  chr4              74742022 74742070  (3351645) + DNA-X-5_DR        DNA/hAT                 674    722   (499) 2782776  
   229   19.1  2.8  5.7  chr4              74742055 74742069  (3351646) C MuDR-2_DR         DNA/MULE-MuDR        (8777)  15156   15144 2782777 *
  3142   16.4 10.8  0.1  chr4              74742070 74742687  (3351028) C DIRS-1F-LTR_DR    LTR/Ngaro               (0)    685       2 2782778  
   860   23.9  8.0  0.0  chr4              74742693 74742707  (3351008) C hAT-N22B_DR       DNA/hAT-Ac            (369)   1010     882 2782779  
  1359    7.9  8.5  0.0  chr4              74742708 74742896  (3350819) + TDR19             DNA/hAT-Charlie           1    205   (200) 2782780  
   392   16.8 11.6  0.0  chr4              74743049 74743143  (3350572) + CryptonV-N6_DR    DNA/Crypton-V           274    379   (183) 2782781  
   258   25.6 16.3  0.0  chr4              74743125 74743210  (3350505) + hAT-N22B_DR       DNA/hAT-Ac              777    876   (503) 2782782 *
   375   17.7 15.2  0.0  chr4              74743137 74743148  (3350567) C TDR19             DNA/hAT-Charlie       (200)    205     118 2782783  
   426    6.2 18.8  0.0  chr4              74743149 74743212  (3350503) + hAT-N4C_DR        DNA/hAT-Charlie           2     77   (118) 2782784  
   291   15.2 18.2  0.0  chr4              74743158 74743223  (3350492) + L1-60_DR          LINE/L1                 302    379  (5298) 2782785 *
   450   14.1 12.0  0.9  chr4              74743290 74743389  (3350326) + CryptonV-N6_DR    DNA/Crypton-V           274    384   (178) 2782786  
   289   23.1 14.7  0.8  chr4              74743346 74743454  (3350261) + L1-60_DR          LINE/L1                 246    369  (5308) 2782787 *
   739   24.5  7.3  0.5  chr4              74743366 74743388  (3350327) + hAT-N22B_DR       DNA/hAT-Ac              777    813   (566) 2782788  
  1375    8.5  7.6  0.6  chr4              74743389 74743592  (3350123) + hAT-N4C_DR        DNA/hAT-Charlie           1    215   (190) 2782789  
   259   30.2  6.4  8.3  chr4              74743390 74743571  (3350144) C EnSpm-N36_DR      DNA/CMC-EnSpm        (1956)   1269     993 2782790 *
   920   13.4  5.2  7.4  chr4              74743569 74743761  (3349954) + CryptonV-N6_DR    DNA/Crypton-V           374    562     (0) 2782791  
   216   21.4  1.8  1.8  chr4              74743762 74743797  (3349918) C DNA8-26_DR        DNA                  (3030)   1500    1465 2782792  
   349   17.9 11.5  3.6  chr4              74743811 74743834  (3349881) C hAT-N22B_DR       DNA/hAT-Ac            (361)   1018     987 2782793  
   420   12.8 10.1  3.2  chr4              74743835 74743916  (3349799) + TDR19C            DNA/hAT-Charlie           2     89   (307) 2782794  
  2508    6.6  0.0  0.0  chr4              74743917 74744234  (3349481) C DNA13TA1a_DR      DNA/TcMar-Tc1           (0)    318       1 2782795  
  2433    6.9  1.9  0.8  chr4              74744241 74744604  (3349111) C DNA-2-23_DR       DNA                     (0)    800     433 2782796  
  7651    2.4  1.4  0.0  chr4              74744605 74745480  (3348235) + L2-2_DRe          LINE/L2                3349   4236     (2) 2782797  
  3036    6.3  2.1  0.2  chr4              74745477 74745905  (3347810) C DNA-2-23_DR       DNA                   (363)    437       1 2782796 *
   504   17.2 12.2  0.7  chr4              74745906 74746011  (3347704) C EnSpm-N10_DR      DNA/CMC-EnSpm        (3192)   6116    5997 2782798 *
   777   11.3  0.0  0.0  chr4              74745906 74746011  (3347704) + TDR19C            DNA/hAT-Charlie          96    201   (195) 2782799  
   594   22.6  0.8  0.8  chr4              74746012 74746039  (3347676) C DNA2-16_DR        DNA                  (4113)  13938   13805 2782800  
   594   19.4  1.5  3.0  chr4              74746862 74746994  (3346721) + HATN8_DR          DNA/Zisupton             25    155   (100) 2782801  
  1404   14.9 11.1  2.5  chr4              74746997 74747360  (3346355) C TDR13             DNA                     (0)    680     265 2782802  
   206   18.6  3.4  8.9  chr4              74747346 74747404  (3346311) C Tx1-20_DR         LINE/L1-Tx1          (3865)   1537    1482 2782803 *
  9145    4.5  3.2  0.2  chr4              74747361 74748500  (3345215) + hAT-N162_DR       DNA/hAT-Charlie         163   1336     (0) 2782804  
   535   12.1  4.8  0.0  chr4              74748504 74748586  (3345129) C TDR13             DNA                   (674)     98      12 2782802  
  2145    5.4  0.0  2.5  chr4              74748629 74748914  (3344801) C DNA8-26_DR        DNA                  (1614)   2916    2638 2782805  
  4368    8.3 13.7  1.2  chr4              74748929 74749621  (3344094) + TDR13B2           DNA                       1    779     (0) 2782806  
   748    8.2  0.0  1.0  chr4              74749622 74749714  (3344001) C DNA8-26_DR        DNA                  (1885)   2645    2554 2782805  
   228   15.8  0.0  0.0  chr4              74749720 74749757  (3343958) + HATN8_DR          DNA/Zisupton            182    219    (36) 2782807  
   524   19.9  8.0  0.8  chr4              74750404 74750543  (3343172) + HE1_DR1           SINE/tRNA-V-RTE           1    148   (134) 2782808  
   266   15.4  1.4  6.1  chr4              74750537 74750605  (3343110) C Crypton-N1_DR     DNA/Crypton-A         (329)    155      90 2782809 *
  2160   17.5 11.4 11.3  chr4              74750604 74750746  (3342969) + EnSpm-3_DR        DNA/CMC-EnSpm           959   1642  (6806) 2782810  
  4087    4.3 11.7  0.0  chr4              74750747 74751286  (3342429) + DNA-8-11_DR       DNA/hAT-Ac              359    961     (0) 2782811  
   711   13.4  4.2  0.8  chr4              74751287 74751380  (3342335) C Crypton-N1_DR     DNA/Crypton-A         (386)     98       1 2782812  
   356   15.2  4.3  9.0  chr4              74751478 74751593  (3342122) C hAT-N104_DR       DNA/hAT-Tip100        (155)    375     265 2782813  
  3119    7.9  0.0  0.0  chr4              74751770 74752162  (3341553) + HarbingerN6_DR    DNA/PIF-Harbinger         1    393     (0) 2782814  
   378   20.9  6.6  0.0  chr4              74752880 74752970  (3340745) + DNA-8-9_DR        DNA/hAT-Ac             3297   3393   (326) 2782815 *
  2033    9.4  2.4  0.7  chr4              74752907 74753134  (3340581) + SINE2-4_DR        SINE/tRNA-V-RTE          68    300    (71) 2782816  
   438    9.4  5.3  1.3  chr4              74753135 74753209  (3340506) C TDR9              DNA                     (0)    208     131 2782817 *
   568   19.7  0.0  0.8  chr4              74753200 74753317  (3340398) + EnSpm-N27B_DR     DNA/CMC-EnSpm            26    142    (31) 2782818  
   790   10.7  0.0  0.0  chr4              74753369 74753489  (3340226) C DNA-2-30B_DR      DNA                   (186)    227     107 2782819  
  2099   13.1  6.2  3.9  chr4              74753493 74753898  (3339817) C Harbinger-4N1C_DR DNA/PIF-Harbinger       (0)   1206     792 2782820  
   281   17.3  2.4  7.5  chr4              74753756 74753776  (3339939) C EnSpm-N48_DR      DNA/CMC-EnSpm        (1797)   1781    1621 2782821 *
   370   11.1  1.4  8.7  chr4              74753777 74753924  (3339791) + hAT-N39_DR        DNA/hAT-Tip100         1207   1344   (250) 2782822  
   210   12.8  5.3  7.4  chr4              74753792 74753943  (3339772) + Dada-tA_DR        DNA/Dada               8168   8316   (356) 2782823 *
   589   16.4  3.6  1.8  chr4              74753813 74753924  (3339791) + Helitron-N3B_DR   RC/Helitron            2375   2488  (4116) 2782824  
   360   10.1  0.0  0.0  chr4              74753829 74753937  (3339778) + EnSpm-N42_DR      DNA/CMC-EnSpm           589    697   (555) 2782825 *
   315   12.9  5.8  0.0  chr4              74753925 74753946  (3339769) + hAT-N145_DR       DNA/hAT-Ac             1291   1432   (159) 2782826 *
  2599   15.6  1.1  0.9  chr4              74753957 74754414  (3339301) C Copia-26_DR-LTR   LTR/Gypsy?             (17)    459       1 2782827  
  4364    6.0 21.5  0.2  chr4              74754415 74755084  (3338631) C Harbinger-4N1C_DR DNA/PIF-Harbinger     (394)    812       1 2782828  
   820    6.8  0.8  2.5  chr4              74755085 74755190  (3338525) C DNA-2-30B_DR      DNA                   (309)    104       1 2782829  
  8306    3.4  0.5  0.0  chr4              74755212 74756179  (3337536) + L2-3_DRe          LINE/L2                4094   5066     (2) 2782830  
  1170    9.0  1.2  0.6  chr4              74756178 74756345  (3337370) C DNA-X-2_DR        DNA                   (176)    640     472 2782831 *
   305   13.1  0.0  2.2  chr4              74756363 74756409  (3337306) C DNA-X-2_DR        DNA                   (416)    400     355 2782831 *
   546   10.8  0.0  0.0  chr4              74756407 74756480  (3337235) C DNA-X-2_DR        DNA                   (742)     74       1 2782831  
   365   15.9  5.6  2.7  chr4              74756482 74756552  (3337163) C Kolobok-N1_DR     DNA/Kolobok-T2?       (426)    373     301 2782832  
   536    8.8  0.0  0.0  chr4              74757080 74757147  (3336568) + piggyBac-N22_DR   DNA/PiggyBac?             1     68   (530) 2782833  
  5178    9.9  3.2  1.2  chr4              74757148 74757895  (3335820) C TDR13B            DNA                     (0)    763       1 2782834  
  3490    6.0  1.3  0.2  chr4              74757896 74758341  (3335374) + piggyBac-N22_DR   DNA/PiggyBac?            61    511    (87) 2782835  
  3385    4.7  0.0  0.2  chr4              74758342 74758749  (3334966) + DNA-2-2_DR        DNA                       1    407     (0) 2782836  
   307   27.3  3.0  1.0  chr4              74758776 74758875  (3334840) + L2-5_DRe          LINE/L2                 401    502  (1725) 2782837  
   250   10.0  0.0  0.0  chr4              74758982 74759021  (3334694) C HE1_DR1           SINE/tRNA-V-RTE        (16)    386     347 2782838  
   902   16.8 17.2  0.4  chr4              74759369 74759582  (3334133) C Kolobok-N3_DR     DNA/Kolobok-T2?         (2)    368     119 2782839  
  3750   14.8 11.5  0.1  chr4              74759583 74760267  (3333448) + DNA-1-3B_DR       DNA/PIF-Harbinger         1    763     (0) 2782840  
   465   12.2 23.2  0.8  chr4              74760268 74760364  (3333351) C Kolobok-N3_DR     DNA/Kolobok-T2?       (251)    119       1 2782839  
  5250    7.4  7.7  1.1  chr4              74760836 74761576  (3332139) + Kolobok-N8_DRe    DNA/Kolobok-T2            1    789   (106) 2782841  
  2946    5.0  0.8  0.3  chr4              74761577 74761955  (3331760) C Gypsy164-LTR_DR   LTR/Gypsy               (0)    381       1 2782842  
   980    1.8  0.0  0.0  chr4              74761956 74762066  (3331649) + Kolobok-N8_DRe    DNA/Kolobok-T2          785    895     (0) 2782843  
  4538    8.5 12.2  0.3  chr4              74762153 74762834  (3330881) C TDR13B            DNA                     (0)    763       1 2782844  
  1037    4.3  7.1  0.7  chr4              74762946 74763086  (3330629) C BEL-58_DRe-LTR    LTR/Pao                 (0)    898     749 2782845  
  2231   13.3 11.7  0.9  chr4              74763089 74763498  (3330217) + Tc1-5_DR          DNA/TcMar-Tc1           781   1234     (0) 2782846  
   257   14.6  0.0  2.1  chr4              74763997 74764045  (3329670) C DNAX-16_DR        DNA                    (59)    364     317 2782847  
  1166    8.6  4.9  0.0  chr4              74764087 74764248  (3329467) C Tc1-4_DR          DNA/TcMar-Tc1         (182)   1390    1221 2782848  
  3320    4.5  0.0  4.5  chr4              74764255 74764699  (3329016) C DNA8-26_DR        DNA                  (1613)   2917    2492 2782849  
   269    0.0  0.0  0.0  chr4              74764697 74764725  (3328990) C DNA8-26_DR        DNA                  (2225)   2305    2277 2782849 *
  1601   12.5 10.2  1.0  chr4              74764724 74764998  (3328717) C Tc1-4_DR          DNA/TcMar-Tc1         (369)   1203     904 2782848  
   263   20.1 18.9  1.5  chr4              74765000 74765110  (3328605) C hAT-N110_DR       DNA/hAT?              (567)    130       1 2782850  
   669   25.0 15.1  1.1  chr4              74765473 74765723  (3327992) C L1-98_DR          LINE/L1               (327)   2595    2310 2782851  
  1497   10.3  5.4  0.0  chr4              74765733 74765955  (3327760) C HATN8_DR          DNA/Zisupton            (5)    250      16 2782852  
   665   18.9 13.7  1.8  chr4              74765957 74766161  (3327554) + Copia-11B_DR-LTR  LTR/Gypsy?               10    238   (230) 2782853  
   213   20.8  0.0 15.9  chr4              74766148 74766227  (3327488) + Harbinger-N31_DR  DNA/PIF-Harbinger       109    177   (508) 2782854 *
   629   17.4  0.0  7.4  chr4              74766257 74766267  (3327448) C ENSPM-6_DR        DNA/CMC-EnSpm       (12951)  19665   19625 2782855  
   874    4.0  0.0  0.0  chr4              74766268 74766367  (3327348) + hAT-N141_DR       DNA/hAT-Charlie           1    100    (94) 2782856  
  5648    4.1  7.8  0.0  chr4              74766368 74767075  (3326640) C DNA-1-3B_DR       DNA/PIF-Harbinger       (0)    763       1 2782857  
   629   17.4  0.0  7.4  chr4              74766369 74766386  (3327329) C ENSPM-6_DR        DNA/CMC-EnSpm       (12951)  19624   19545 2782855 *
   271   23.1  4.4  8.3  chr4              74767057 74767169  (3326546) + ENSPM-6_DR        DNA/CMC-EnSpm         19545  19653 (12963) 2782858 *
   879    1.0  0.0  0.0  chr4              74767075 74767170  (3326545) + hAT-N141_DR       DNA/hAT-Charlie          99    194     (0) 2782859  
   413   17.2  5.9  1.9  chr4              74767081 74767181  (3326534) C TDR19C            DNA/hAT-Charlie       (104)    292     188 2782860 *
  5812    6.9 10.5  0.8  chr4              74767169 74768034  (3325681) C Gypsy47-LTR_DR    LTR/Gypsy              (20)    949       1 2782861  
   445    7.8  0.0  0.0  chr4              74768035 74768098  (3325617) C DIRS-1E-LTR_DR    LTR/Ngaro              (64)    626     563 2782862  
   315   15.3  0.0  0.0  chr4              74768114 74768169  (3325546) C TDR13             DNA                    (34)    738     677 2782863  
   708   12.6  0.0  0.0  chr4              74768192 74768294  (3325421) + piggyBac-N13B_DR  DNA/PiggyBac            900   1002   (399) 2782864  
   362   16.2  1.3  5.3  chr4              74768294 74768371  (3325344) + Harbinger-N28_DR  DNA/PIF-Harbinger       563    637    (25) 2782865 *
   238   26.4  3.5  0.0  chr4              74768346 74768432  (3325283) C IS4EU-1_DR        DNA/PIF-ISL2EU       (2627)   2377    2288 2782866 *
   371   21.3 12.0  0.0  chr4              74768361 74768468  (3325247) + TE-X-13_DR        Unknown                1138   1258  (1167) 2782867  
  1577    9.3  7.5  1.6  chr4              74768492 74768731  (3324984) C HATN8_DR          DNA/Zisupton            (1)    254       1 2782868  
   287   30.1  3.2  1.6  chr4              74768732 74768843  (3324872) C EnSpm-8_DR        DNA/CMC-EnSpm        (1649)   7792    7679 2782869 *
   355   21.6  4.8  2.8  chr4              74768733 74768837  (3324878) C ANGEL             DNA/Kolobok           (202)    107       1 2782870  
   212   25.8  3.9  9.0  chr4              74768838 74768860  (3324855) + EnSpm-N13_DR      DNA/CMC-EnSpm         13709  13830  (8319) 2782871  
   435   23.9  5.1  0.0  chr4              74769377 74769493  (3324222) C ANGEL             DNA/hAT                 (0)    309     187 2782872  
   271   24.8  3.3 14.7  chr4              74769494 74769525  (3324190) + Helitron-2_DR     RC/Helitron            7930   8063 (19349) 2782873  
   777   20.2  3.7  0.5  chr4              74769534 74769722  (3323993) + Merlin-N3_DR      DNA/Merlin                2    196    (59) 2782874 *
  1420    7.7  0.0  0.6  chr4              74769719 74769901  (3323814) C LTR-11_DR-LTR     LTR                    (11)    182       1 2782875  
   329    0.0  0.0  0.0  chr4              74769902 74769944  (3323771) C LTR-11_DR-I       LTR                     (0)     43       1 2782876  
  1490    7.8  0.0  0.5  chr4              74769945 74770138  (3323577) C LTR-11_DR-LTR     LTR                     (0)    193       1 2782877  
   288   11.2  0.0  7.4  chr4              74770189 74770246  (3323469) C ANGEL             DNA/hAT               (164)    145      92 2782872  
  3619   13.8 12.0  0.7  chr4              74770461 74771126  (3322589) C DNA-1-3_DR        DNA                     (0)    837       1 2782878  
   308   18.7 14.7  0.0  chr4              74771649 74771723  (3321992) C DNA-N23_DR        DNA                     (0)    398     313 2782879  
   671   20.7  7.8  0.0  chr4              74771727 74771882  (3321833) + hAT-N149_DR       DNA/hAT                  20    161   (643) 2782880  
   937   10.1  0.0 10.7  chr4              74771884 74772049  (3321666) + hAT-N149_DR       DNA/hAT                 655    804     (0) 2782881  
  1942    8.8  8.9  2.1  chr4              74772119 74772432  (3321283) + SINE2-4_DR        SINE/tRNA-V-RTE          31    365     (6) 2782882  
  1734   15.3  6.7  3.5  chr4              74772433 74772468  (3321247) + EnSpm-N17_DR      DNA/TcMar              3104   3414  (1779) 2782883  
  2665   16.0  9.9  3.3  chr4              74772504 74773112  (3320603) C DIRS-1-LTR_DR     LTR/Ngaro               (1)    621      18 2782884  
   331   20.8 19.3  3.0  chr4              74773664 74773777  (3319938) + EnSpm-N10_DR      DNA/CMC-EnSpm          2036   2167  (7141) 2782885  
   423   25.8  8.3  0.0  chr4              74774170 74774301  (3319414) C L2-5_DRe          LINE/L2               (902)   1325    1183 2782886  
   412   17.3  1.8 10.9  chr4              74774287 74774308  (3319407) + CryptonV-N5_DR    DNA/Crypton-V          2990   3002 (21535) 2782887 *
   751    7.5  0.0  0.0  chr4              74774309 74774399  (3319316) + TDR19             DNA/hAT-Charlie           1     91   (314) 2782888  
  1433    8.8  1.0  0.0  chr4              74774400 74774592  (3319123) + hAT-N4C_DR        DNA/hAT-Charlie           1    195     (0) 2782889  
   220    7.5  9.8  2.3  chr4              74774593 74774628  (3319087) C ENSPM-6_DR        DNA/CMC-EnSpm       (24826)   7790    7752 2782890 *
   528   26.7  8.4  3.4  chr4              74774593 74774621  (3319094) + EnSpm-N10_DR      DNA/CMC-EnSpm          6004   6236  (3072) 2782891  
  3370    4.3  2.0  0.0  chr4              74774622 74775020  (3318695) C DNA-2-2_DR        DNA                     (0)    407       1 2782892  
   503   16.9  0.0  0.0  chr4              74775021 74775090  (3318625) C DNA-N36_DR        DNA                   (550)     73       4 2782893  
  1245   14.8  1.7  1.7  chr4              74775155 74775388  (3318327) C CryptonV-N6_DR    DNA/Crypton-V         (280)    282      49 2782894  
  7084    3.8  2.2  0.6  chr4              74775391 74776236  (3317479) + HarbingerN4_DR    DNA/PIF-Harbinger         1    860     (0) 2782895  
  1875    4.6  6.7  0.0  chr4              74776314 74776552  (3317163) + HATN8_DR          DNA/Zisupton              1    255     (0) 2782896  
   202   18.3  0.0  9.1  chr4              74777153 74777200  (3316515) C DNAX-19_DR        DNA                     (0)    439     396 2782897 *
  1393    7.2 13.8  0.4  chr4              74777192 74777401  (3316314) + HATN7_DR          DNA/hAT                   5    242   (353) 2782898  
  2791    9.3  1.2  4.0  chr4              74777406 74777900  (3315815) C DNA8-4A_DR        DNA/hAT-Charlie         (0)    919     319 2782899  
  1999    7.2  3.7  0.5  chr4              74777922 74778221  (3315494) + DNA8-3_DR         DNA/hAT-Tip100            1    279  (1108) 2782900  
  1978    8.6  0.0  3.0  chr4              74778221 74778497  (3315218) C DNA8-4A_DR        DNA/hAT-Charlie       (650)    269       1 2782899 *
   741   11.4 21.4  0.0  chr4              74778500 74778639  (3315076) + HATN7_DR          DNA/hAT                 401    570    (25) 2782901  
   236   10.5  2.6  0.0  chr4              74778621 74778658  (3315057) + TDR13B            DNA                      72    110   (653) 2782902 *
  3900   12.3  2.7  0.8  chr4              74778658 74779245  (3314470) + TDR13B            DNA                     165    763     (0) 2782903  
   286    5.1  7.7  0.0  chr4              74779246 74779284  (3314431) + HATN7_DR          DNA/hAT                 554    595     (0) 2782904  
   374   10.4 38.1  0.8  chr4              74779285 74779380  (3314335) + DNAX-19_DR        DNA                      34    165   (274) 2782905 *
   517   17.4  1.6  0.0  chr4              74779380 74779481  (3314234) + TDR13C            DNA                     208    318   (454) 2782906  
  3574    3.5  0.1  0.2  chr4              74779512 74779938  (3313777) + DNA-2-2_DR        DNA                       1    407     (0) 2782907  
  5320   11.5  7.7  1.8  chr4              74779939 74780829  (3312886) + Gypsy-241_DR-LTR  LTR/Gypsy?               52    995     (0) 2782908  
  1120   14.0  5.9  3.5  chr4              74780830 74781050  (3312665) + TDR13             DNA                     310    535   (237) 2782909  
   706   12.3  0.6  2.9  chr4              74781052 74781627  (3312088) + TDR13             DNA                     417    536   (236) 2782910  
  1833   11.6 10.6  0.6  chr4              74781628 74781947  (3311768) + TDR13             DNA                     417    768     (4) 2782911  
   342   15.5  6.5  8.9  chr4              74781961 74782052  (3311663) + DNAX-19_DR        DNA                     321    410    (29) 2782912  
   997   10.4  0.0  0.0  chr4              74782463 74782606  (3311109) C TDR20             DNA/Merlin             (95)    144       1 2782913  
  1332   10.9 12.2  0.0  chr4              74782615 74782835  (3310880) C L2-5_DRe          LINE/L2                 (9)   2218    1971 2782914  
   992   15.6 14.3  8.2  chr4              74782617 74782882  (3310833) + DNA8-25_DR        DNA                    1082   1362  (2605) 2782915 *
   239   18.2  0.0  0.0  chr4              74782979 74783022  (3310693) C hAT-N22C_DR       DNA/hAT-Ac            (650)     44       1 2782916  
 11311    1.0  0.1  0.4  chr4              74783251 74784513  (3309202) + hAT-24_DR         DNA/hAT-Ac                1   1259  (2529) 2782917  
  3795    0.7  0.0  0.0  chr4              74784525 74784952  (3308763) + hAT-24_DR         DNA/hAT-Ac             3361   3788     (0) 2782918  
  5143    8.1 10.7  0.0  chr4              74784968 74785704  (3308011) C DNA-1-3_DR        DNA/PIF-Harbinger       (0)    837      22 2782919  
  1499    9.5  1.4  0.0  chr4              74785707 74785917  (3307798) + DNA-1-3B_DR       DNA/PIF-Harbinger         1    214   (549) 2782920  
  1952    9.6 14.9  0.0  chr4              74785936 74786236  (3307479) + DNA-1-3_DR        DNA/PIF-Harbinger       492    837     (0) 2782921  
   293   18.2  1.5  3.0  chr4              74786258 74786325  (3307390) + Mariner-N19_DR    DNA/TcMar-ISRm11        420    486  (1000) 2782922  
   280   16.8  0.0  8.3  chr4              74786276 74786340  (3307375) C Mariner-N18_DR    DNA/TcMar-ISRm11      (516)     96      37 2782923 *
   246   23.0  5.1  5.1  chr4              74786288 74786365  (3307350) C DNA8-26_DR        DNA                  (3789)    741     664 2782924 *
   374    7.7  0.0  3.9  chr4              74786335 74786388  (3307327) C DNA-X-2B_DR       DNA                   (371)     68      17 2782925  
   224   23.1  4.2  9.9  chr4              74786341 74786371  (3307344) C EnSpm-N13_DR      DNA/CMC-EnSpm       (15970)   6179    6089 2782926 *
   283   18.5 13.8  0.0  chr4              74786351 74786415  (3307300) C L1-58_DR          LINE/L1              (1667)    183     110 2782927  
  1676   11.0 10.7  5.0  chr4              74786802 74787146  (3306569) + LOOPERN4B_DR      DNA/Kolobok-T2            9    372   (131) 2782928  
   711   16.6  0.0  4.3  chr4              74787149 74787268  (3306447) + DNA-1-3B_DR       DNA/PIF-Harbinger         1    115   (648) 2782929  
   448   19.3  0.0  1.1  chr4              74787251 74787339  (3306376) + DNA-1-3B_DR       DNA/PIF-Harbinger       399    486   (277) 2782930 *
   334   16.1  0.0  0.0  chr4              74787396 74787457  (3306258) + Kolobok-N3_DR     DNA/Kolobok-T2?         191    252   (118) 2782931  
  1793    5.0  6.7  0.0  chr4              74787472 74787709  (3306006) C HATN8_DR          DNA/Zisupton            (0)    255       2 2782932  
   786    8.0 16.0  0.0  chr4              74788581 74788705  (3305010) C hAT-N47B_DR       DNA/hAT-Tip100          (0)    988     844 2782933  
   279   23.5  0.0  3.1  chr4              74788687 74788752  (3304963) + Helitron-4_DR     RC/Helitron           16392  16455 (15413) 2782934 *
   365   13.6  0.0  1.7  chr4              74788697 74788756  (3304959) + hAT-N167B_DR      DNA/hAT-Charlie        1324   1382   (191) 2782935 *
  4716    7.9  3.2  1.3  chr4              74788704 74789383  (3304332) C hAT-N47B_DR       DNA/hAT-Tip100        (295)    693       1 2782933  
  7473    2.3  1.5  0.2  chr4              74789632 74790508  (3303207) + hAT-N30_DR        DNA/hAT-Ac                3    890    (92) 2782936  
  2379    7.1  4.5 13.6  chr4              74790509 74790980  (3302735) + Copia-15B_DR-LTR  LTR/Gypsy?                1    434     (0) 2782937  
   827   11.2  9.7  1.3  chr4              74790981 74791077  (3302638) + hAT-N30_DR        DNA/hAT-Ac              874    982     (0) 2782938  
   246    9.3  1.8  1.8  chr4              74791078 74791119  (3302596) C Dada-U6_DR        DNA/Dada             (8073)    890     849 2782939 *
  3206   10.9  2.6  0.4  chr4              74791073 74791141  (3302574) + Helitron-N3B_DR   RC/Helitron            5074   5619   (985) 2782940  
   243   14.5 14.5  0.0  chr4              74791120 74791131  (3302584) + hAT-N68_DR        DNA/hAT-Ac             2861   2937    (95) 2782941 *
  3433    5.6  1.1  0.2  chr4              74791142 74791606  (3302109) + Mariner-N38_DR    DNA/TcMar-Tc1            30    498    (49) 2782942  
  3426   14.7  7.8  5.9  chr4              74791767 74792564  (3301151) C LOOPERN1_DR       DNA/Kolobok-T2          (0)   1234     423 2782943  
   238   23.9  1.7  3.5  chr4              74792546 74792662  (3301053) C Penelope-1_DR     LINE/Penelope         (283)   4163    4049 2782944 *
   208   20.7  4.5  0.0  chr4              74792568 74792578  (3301137) + Harbinger-N16_DR  DNA/PIF-Harbinger      2839   2879   (527) 2782945 *
   269    6.5  4.8  7.4  chr4              74792579 74792661  (3301054) C Kolobok-2_DR      DNA/Kolobok-T2       (1064)   5636    5556 2782946 *
   275   12.5  0.0  4.2  chr4              74792613 74792687  (3301028) + EnSpm-N31_DR      DNA/CMC-EnSpm?          656    727   (362) 2782947 *
   499   20.9  2.6  6.7  chr4              74792638 74792657  (3301058) + Helitron-N5_DR    RC/Helitron            2027   2102  (7407) 2782948  
   667   22.1  1.8  0.6  chr4              74792658 74792821  (3300894) + MOSAT_DR          Satellite               833    998  (1089) 2782949  
   208   20.7  4.5  0.0  chr4              74792662 74792678  (3301037) + Harbinger-N16_DR  DNA/PIF-Harbinger      2880   2954   (452) 2782945 *
   258   20.9  8.7  1.5  chr4              74792688 74792738  (3300977) + P-1_DR            DNA/P                  7298   7432  (2536) 2782950  
   499   20.9  2.6  6.7  chr4              74792822 74792836  (3300879) + Helitron-N5_DR    RC/Helitron            2103   2169  (7340) 2782948  
   307   19.1  0.0  0.0  chr4              74793335 74793397  (3300318) + DNAX-16_DR        DNA                      72    134   (289) 2782951  
  2756   11.4  7.0  0.4  chr4              74793425 74793880  (3299835) C ENSPM-2N_DR       DNA/CMC-EnSpm           (0)   1538    1053 2782952  
  9939    3.4  0.9  0.0  chr4              74793884 74795078  (3298637) C Harbinger-4N1C_DR DNA/PIF-Harbinger       (0)   1206       1 2782953  
  6838    8.8  3.3  0.9  chr4              74795079 74796078  (3297637) C ENSPM-2N_DR       DNA/CMC-EnSpm         (486)   1052      29 2782952  
   754   12.9  3.5  2.1  chr4              74796071 74796213  (3297502) + DNAX-16_DR        DNA                     178    322   (101) 2782954 *
  3618    9.1 10.8  0.0  chr4              74796265 74796794  (3296921) + EXPANDER1_DR      LINE/RTE-BovB          2658   3244   (121) 2782955  
  3028    6.7  0.0  0.3  chr4              74796782 74797171  (3296544) + EXPANDER1_DR      LINE/RTE-BovB          2954   3342    (23) 2782956 *
  1103   19.1  6.7  1.8  chr4              74797911 74798309  (3295406) + Kolobok-N14B_DR   DNA/Kolobok-T2?          12    389  (1722) 2782957  
   859   11.3  0.0  0.0  chr4              74798319 74798442  (3295273) + LTR-11_DR-LTR     LTR                      70    193     (0) 2782958  
   325    0.0  0.0  0.0  chr4              74798443 74798484  (3295231) + LTR-11_DR-I       LTR                       1     42     (1) 2782959  
  1324    5.0  7.3  0.0  chr4              74798487 74798665  (3295050) + LTR-11_DR-LTR     LTR                       2    193     (0) 2782960  
   297    2.3  0.0  2.3  chr4              74798666 74798709  (3295006) + LTR-11_DR-I       LTR                       1     43     (0) 2782961  
  1638    3.6  0.0  0.0  chr4              74798710 74798902  (3294813) + LTR-11_DR-LTR     LTR                       1    193     (0) 2782962  
   231   20.0  0.0  0.0  chr4              74798953 74799007  (3294708) + TDR23             DNA                     223    277   (870) 2782963  
   220   24.6  1.4  1.4  chr4              74798958 74799018  (3294697) + MuDR-2_DR         DNA/MULE-MuDR         13427  13487 (10446) 2782964 *
  2930   13.7 21.6  0.8  chr4              74799019 74799658  (3294057) C TDR13             DNA                     (0)    772       1 2782965  
  1375   16.6  6.7  0.0  chr4              74799687 74799939  (3293776) C TDR13             DNA                   (403)    369     100 2782966  
  3332    4.6  9.8  0.2  chr4              74799946 74800402  (3293313) C hAT-N32_DR        DNA/hAT-Charlie         (0)    501       1 2782967  
   421   15.6  0.0  0.0  chr4              74800404 74800467  (3293248) C TDR13             DNA                   (708)     64       1 2782966  
   323   22.1  0.0  0.0  chr4              74800480 74800547  (3293168) + TDR23             DNA                     293    360   (787) 2782968  
   300   17.1  3.5 13.3  chr4              74800523 74800637  (3293078) C CryptonV-1_DR     DNA/Crypton-V       (15163)   2710    2606 2782969 *
  1102    9.9  0.6  4.3  chr4              74800546 74800713  (3293002) C SINE2-3_DR        SINE/tRNA-V-RTE         (0)    368     207 2782970  
   356    8.9  5.6  5.6  chr4              74800681 74800751  (3292964) + TDR23             DNA                     348    418   (729) 2782971 *
   435    7.1  7.8  6.6  chr4              74800739 74800828  (3292887) + TDR23             DNA                     543    633   (514) 2782972  
  1387   11.6 10.9  5.9  chr4              74800873 74801212  (3292503) C Gypsy-16-LTR_DR   LTR/Gypsy               (0)   1890    1535 2782973  
   279    9.1  8.8  3.3  chr4              74801294 74801350  (3292365) C CryptonV-N4_DR    DNA/Crypton-V        (8371)   5122    5063 2782974 *
   351   14.8  0.0  0.0  chr4              74801303 74801314  (3292401) + Zisupton-6_DR     DNA/Zisupton           8932   8943 (13173) 2782975  
  1719    8.7  0.4  0.0  chr4              74801315 74801568  (3292147) C Mariner-N38_DR    DNA/TcMar-Tc1           (0)    547     293 2782976  
   242   21.1  2.6  2.6  chr4              74801364 74801379  (3292336) + Helitron-4_DR     RC/Helitron           13509  13585 (18283) 2782977 *
   321    4.9  0.0  0.0  chr4              74801563 74801603  (3292112) C Mariner-N38_DR    DNA/TcMar-Tc1         (383)    164     124 2782976 *
  1130   10.1  3.9  0.5  chr4              74801603 74801781  (3291934) C TDR2              DNA/TcMar-Tc1         (681)    256      72 2782978  
  1622    0.5  0.0 10.9  chr4              74801782 74802004  (3291711) + L2-1_DR           LINE/L2                4785   4985     (0) 2782979  
   428    8.8  7.3  0.0  chr4              74802004 74802071  (3291644) C TDR2              DNA/TcMar-Tc1         (864)     73       1 2782978 *
   290   15.7  0.0  0.0  chr4              74802076 74802126  (3291589) + Kolobok-N1_DR     DNA/Kolobok-T2?         694    744    (55) 2782980  
  3917   11.5 12.4  3.5  chr4              74802652 74803362  (3290353) C TDR13             DNA                     (0)    772       1 2782981  
  2672    5.7 10.9  0.0  chr4              74803380 74803746  (3289969) + DNA-2-2_DR        DNA                       1    407     (0) 2782982  
   600    4.6  2.1 10.1  chr4              74803747 74803839  (3289876) + LOOPERN4_DR       DNA/Kolobok-T2          832    917     (0) 2782983  
   305   13.7  0.0  0.0  chr4              74803840 74803890  (3289825) + DNA-TTAA-2_DR     DNA                     428    478   (191) 2782984  
  3601    1.7  0.0  0.0  chr4              74803893 74804299  (3289416) C DNA-2-2_DR        DNA                     (0)    407       1 2782985  
   449   19.3  0.0  1.8  chr4              74804307 74804417  (3289298) + DNA-TTAA-2_DR     DNA                     493    601    (68) 2782986  
   447    1.7  0.0  1.7  chr4              74804414 74804472  (3289243) C L2-1_DR           LINE/L2                 (0)   4985    4928 2782987 *
   276   13.2  7.5  0.0  chr4              74804480 74804532  (3289183) + DNA-TTAA-2_DR     DNA                     592    648    (21) 2782988  
  2164    8.0  8.9  0.0  chr4              74804797 74805098  (3288617) + DNA-2-2_DR        DNA                       1    329    (78) 2782989  
   208   25.1  0.0  7.8  chr4              74805174 74805189  (3288526) + DNA-1-8_DR        DNA                     168    178  (1383) 2782990  
  1324    8.9 19.4  3.0  chr4              74805190 74805535  (3288180) C DNA-N15_DR        DNA                     (2)    403       3 2782991  
   440   16.9  2.2  0.0  chr4              74805916 74805927  (3287788) + hAT-N190_DR       DNA/hAT                 235    325     (0) 2782992  
   515    7.8  2.6  0.0  chr4              74805928 74806004  (3287711) C hATN13C_DR        DNA/hAT-Ac            (362)    573     495 2782993  
  1233   11.1 12.0  0.0  chr4              74806114 74806329  (3287386) + TDR12             DNA                       1    242     (0) 2782994  
  3871   12.7  3.2  3.0  chr4              74806379 74807042  (3286673) + TDR13B            DNA                       1    665    (98) 2782995  
   296   18.8  1.6  0.0  chr4              74807082 74807145  (3286570) + SINE2-1_DR        SINE/tRNA                 1     65   (133) 2782996  
  3595    7.4 36.1  0.2  chr4              74807146 74807866  (3285849) + HATN3B_DR         DNA/hAT-Tip100            1    979     (0) 2782997  
   753   10.6  5.2  2.2  chr4              74807867 74808001  (3285714) + SINE2-1_DR        SINE/tRNA                58    196     (2) 2782996  
  2442   11.0 14.9  2.4  chr4              74808030 74808512  (3285203) + hAT-N135_DR       DNA/hAT-Charlie           1    542     (0) 2782998  
   619   11.0  0.0  0.0  chr4              74808617 74808698  (3285017) C TDR13D            DNA                    (63)    699     618 2782999 *
  1421   12.6 21.6  0.0  chr4              74808697 74808965  (3284750) C DNA-1-3_DR        DNA/PIF-Harbinger       (4)    833     507 2783000  
   621   18.4 20.0  4.7  chr4              74808968 74809207  (3284508) C hAT-N32E_DR       DNA/hAT-Charlie       (190)    326      52 2783001  
  1363   16.8  7.3  1.2  chr4              74809219 74809519  (3284196) C TDR13D            DNA                   (443)    319       1 2782999  
  1077   15.5  5.2  8.8  chr4              74810102 74810349  (3283366) + Crypton-N1_DR     DNA/Crypton-A            13    252   (232) 2783002  
   214   20.2 11.8  2.4  chr4              74810367 74810442  (3283273) + DNA-8-26_DR       DNA/hAT-Tip100         1801   1883   (291) 2783003  
   476   11.1  2.5  0.0  chr4              74810446 74810526  (3283189) + Crypton-N1_DR     DNA/Crypton-A           178    260   (224) 2783004  
   469   11.1  2.5  0.0  chr4              74810529 74810609  (3283106) + Crypton-N1_DR     DNA/Crypton-A           178    260   (224) 2783004 *
   535   10.0  3.3  0.0  chr4              74810603 74810692  (3283023) + Crypton-N1_DR     DNA/Crypton-A           168    260   (224) 2783004  
   486    9.9  2.5  0.0  chr4              74810695 74810775  (3282940) + Crypton-N1_DR     DNA/Crypton-A           178    260   (224) 2783004  
   483    9.9  2.5  0.0  chr4              74810778 74810858  (3282857) + Crypton-N1_DR     DNA/Crypton-A           178    260   (224) 2783004  
   484    9.9  2.5  0.0  chr4              74810861 74810941  (3282774) + Crypton-N1_DR     DNA/Crypton-A           178    260   (224) 2783004  
   483    9.9  2.5  0.0  chr4              74810944 74811024  (3282691) + Crypton-N1_DR     DNA/Crypton-A           178    260   (224) 2783004  
   498    9.9  2.5  0.0  chr4              74811027 74811107  (3282608) + Crypton-N1_DR     DNA/Crypton-A           178    260   (224) 2783004  
   536    7.4  2.5  0.0  chr4              74811110 74811190  (3282525) + Crypton-N1_DR     DNA/Crypton-A           178    260   (224) 2783004  
   527    8.6  2.5  0.0  chr4              74811193 74811273  (3282442) + Crypton-N1_DR     DNA/Crypton-A           178    260   (224) 2783004  
   434   13.6  2.5  0.0  chr4              74811276 74811356  (3282359) + Crypton-N1_DR     DNA/Crypton-A           178    260   (224) 2783004  
   474   11.1  2.5  0.0  chr4              74811359 74811439  (3282276) + Crypton-N1_DR     DNA/Crypton-A           178    260   (224) 2783004  
   729    8.8  9.7  4.9  chr4              74811442 74811596  (3282119) + Crypton-N1_DR     DNA/Crypton-A           178    339   (145) 2783005  
   356   17.2 16.5  4.1  chr4              74811870 74811978  (3281737) + hAT-N57_DR        DNA/hAT-Ac              366    487   (799) 2783006  
  1350   21.0  7.9  0.3  chr4              74811990 74812294  (3281421) + Harbinger-N10_DR  DNA/PIF-Harbinger         1    328     (0) 2783007  
   563   26.4 14.7  0.0  chr4              74812353 74812549  (3281166) C Mariner-7_DR      DNA/TcMar-Tc1         (421)   1166     941 2783008  
   976   19.3  6.2  7.1  chr4              74812848 74813231  (3280484) C DNAX-16_DR        DNA                    (39)    384       4 2783009  
   233    9.7 30.6  0.0  chr4              74813232 74813291  (3280424) C piggyBac-N13B_DR  DNA/PiggyBac          (399)   1002     924 2783010  
   206   15.6 10.7  8.1  chr4              74813314 74813397  (3280318) C EnSpm-6N1_DR      DNA/CMC-EnSpm        (7866)   1370    1285 2783011  
   241   27.4  4.7  9.3  chr4              74813418 74813630  (3280085) + CATCH3LTR_DR      LTR/Pao                  20    223   (120) 2783012  
   244    8.4 16.0  0.0  chr4              74813668 74813716  (3279999) + Kolobok-1_DR      DNA/Kolobok-T2         5031   5080  (1223) 2783013 *
   319   21.9  6.0 17.2  chr4              74813714 74813731  (3279984) + Kolobok-1_DR      DNA/Kolobok-T2         5117   5239  (1064) 2783014  
   479   18.9  4.0 15.2  chr4              74813732 74813906  (3279809) + Academ-N1_DRe     DNA/Academ-1           1185   1342  (2686) 2783015  
   285   10.9 10.6  2.8  chr4              74813928 74813993  (3279722) + hAT-N53B_DR       DNA/hAT-Ac             2053   2123  (2054) 2783016  
   241   20.4  3.7  0.0  chr4              74813973 74814026  (3279689) C EnSpm-10_DR       DNA/CMC-EnSpm        (5575)    730     675 2783017 *
   726   20.7  1.2 15.8  chr4              74813986 74814065  (3279650) + Academ-N1_DRe     DNA/Academ-1           1071   1291  (2737) 2783018  
  1114    9.3  1.2  0.6  chr4              74814066 74814238  (3279477) C EnSpm-N3B_DR      DNA/CMC-EnSpm        (2466)   1268    1095 2783019  
  2812    7.7  4.0  1.7  chr4              74814239 74814636  (3279079) + DNA-2-2_DR        DNA                       1    407     (0) 2783020  
  1090   17.6 16.8  0.6  chr4              74814637 74814936  (3278779) + CryptonV-N3_DR    DNA/Crypton-V           858   1206 (19457) 2783021 *
  1260   14.9  0.9  0.0  chr4              74814717 74814937  (3278778) C Kolobok-1_DR      DNA/Kolobok-T2       (1051)   5252    5030 2783022  
   276   17.9  5.4  0.0  chr4              74814896 74814951  (3278764) C EnSpm-10_DR       DNA/CMC-EnSpm        (5828)    477     419 2783017 *
   341   19.4  0.0  0.0  chr4              74814918 74814984  (3278731) C DNA-2-2_DR        DNA                    (21)    386     320 2783023  
   682    5.6  0.0  0.0  chr4              74815007 74815096  (3278619) C HATN1_DR          DNA/hAT                (25)    402     313 2783024  
  7931    1.9  2.1  0.4  chr4              74815114 74816065  (3277650) + Crack-2_DR        LINE/L2                2474   3441     (0) 2783025  
  1926    7.3  0.0  1.4  chr4              74816063 74816354  (3277361) C HATN1_DR          DNA/hAT               (109)    318      31 2783024 *
   439   14.6  0.0  5.2  chr4              74816265 74816365  (3277350) + Merlin-2_DR       DNA/Merlin             6654   6749  (7172) 2783026 *
   581    6.7 45.9  0.0  chr4              74816365 74816499  (3277216) + DNA-2-2_DR        DNA                     203    399     (8) 2783027  
   451   16.6 14.3  3.8  chr4              74816395 74816513  (3277202) C hAT-N53B_DR       DNA/hAT-Ac           (1977)   2200    2070 2783028 *
   585   10.7 14.8 11.5  chr4              74816518 74816686  (3277029) C Mariner-N38_DR    DNA/TcMar-Tc1         (315)    232      59 2783029  
   684    8.0  2.2 38.2  chr4              74816735 74816957  (3276758) + DNA6-5_DR         DNA                       1    165  (1238) 2783030  
  3136    7.8  3.5  6.4  chr4              74816992 74817537  (3276178) + DNA6-5_DR         DNA                      74    604   (799) 2783031  
   446    8.4 11.1  1.3  chr4              74817540 74817611  (3276104) C DNA-3-3_DR        DNA                     (0)   1350    1272 2783032  
  5038    5.7 15.2  0.6  chr4              74817613 74818402  (3275313) C HATN17_DR         DNA/hAT-Tip100        (642)    905       1 2783033  
  1100   16.1  3.7  4.6  chr4              74818494 74818734  (3274981) + Crypton-N1_DR     DNA/Crypton-A            22    260   (224) 2783034  
   291   14.8 11.8  2.4  chr4              74818741 74818816  (3274899) + DNA-8-26_DR       DNA/hAT-Tip100         1801   1883   (291) 2783035  
   443   13.6  2.5  0.0  chr4              74818820 74818900  (3274815) + Crypton-N1_DR     DNA/Crypton-A           178    260   (224) 2783036 *
   478   12.2  3.3  0.0  chr4              74818894 74818983  (3274732) + Crypton-N1_DR     DNA/Crypton-A           168    260   (224) 2783036 *
   500   11.1  3.3  0.0  chr4              74818977 74819066  (3274649) + Crypton-N1_DR     DNA/Crypton-A           168    260   (224) 2783036  
   483    9.9  2.5  0.0  chr4              74819069 74819149  (3274566) + Crypton-N1_DR     DNA/Crypton-A           178    260   (224) 2783036  
   502    8.6  2.5  0.0  chr4              74819152 74819232  (3274483) + Crypton-N1_DR     DNA/Crypton-A           178    260   (224) 2783036  
   458   12.5  1.4  0.0  chr4              74819235 74819306  (3274409) + Crypton-N1_DR     DNA/Crypton-A           178    250   (234) 2783036  
  1350   13.3 10.3  1.3  chr4              74819318 74819599  (3274116) + Crypton-N1_DR     DNA/Crypton-A           178    484     (0) 2783037  
   203   19.6  3.5  1.7  chr4              74819843 74819899  (3273816) + DNA8-28_DR        DNA/hAT                2725   2782  (4360) 2783038  
  1580    6.9  6.0  0.0  chr4              74820658 74820873  (3272842) + Mariner-N8_DR     DNA/TcMar                 1    229     (0) 2783039  
   272   20.8  0.0  1.4  chr4              74820960 74821032  (3272683) C EnSpm-N14_DR      DNA/CMC-EnSpm           (8)   4572    4501 2783040 *
   767   12.2  9.4  0.6  chr4              74820968 74821116  (3272599) + EnSpm-3N1_DR      DNA/CMC-EnSpm            12    173    (10) 2783041  
   267    3.0  0.0  0.0  chr4              74821253 74821285  (3272430) + EnSpm-3N1_DR      DNA/CMC-EnSpm           140    172    (11) 2783042  
   211    0.0  6.7  0.0  chr4              74821398 74821427  (3272288) + EnSpm-3N1_DR      DNA/CMC-EnSpm           141    172    (11) 2783043  
   227   22.6  0.0  1.9  chr4              74821621 74821634  (3272081) C IS3EU-4_DR        DNA/IS3EU           (10436)   4593    4581 2783044  
   322    7.1  0.0  0.0  chr4              74821635 74821676  (3272039) C ANGEL             DNA/hAT                 (0)    309     268 2783045  
   250   29.0  1.9  5.8  chr4              74821667 74821678  (3272037) + CryptonV-N3_DR    DNA/Crypton-V          1985   2019 (18644) 2783046 *
   236   18.7 10.6  2.8  chr4              74821677 74821696  (3272019) + DNA2-16_DR        DNA                   10048  10114  (7937) 2783047 *
   593   18.8  0.0  0.0  chr4              74821679 74821790  (3271925) C Harbinger-N28_DR  DNA/PIF-Harbinger       (7)    655     544 2783048  
   250   29.0  1.9  5.8  chr4              74821791 74821827  (3271888) + CryptonV-N3_DR    DNA/Crypton-V          2020   2139 (18524) 2783046  
   202    3.3  6.7  0.0  chr4              74821939 74821968  (3271747) C EnSpm-3N1_DR      DNA/CMC-EnSpm          (12)    171     140 2783049  
   262   19.3 13.6 10.5  chr4              74822093 74822348  (3271367) + EnSpm-3N1_DR      DNA/CMC-EnSpm            10    172    (11) 2783050  
   237   18.6 17.3  7.0  chr4              74822414 74822517  (3271198) C EnSpm-3N1_DR      DNA/CMC-EnSpm          (59)    124      11 2783049  
   217   15.8  6.8  3.3  chr4              74822486 74822544  (3271171) C EnSpm-N4_DR       DNA/CMC-EnSpm          (19)    193     133 2783051 *
   216   17.4  0.0  0.0  chr4              74822606 74822651  (3271064) + EnSpm-3N1_DR      DNA/CMC-EnSpm           134    179     (4) 2783052  
   258   10.0  1.9  3.9  chr4              74822770 74822821  (3270894) C Merlin-2_DR       DNA/Merlin           (6511)   7410    7360 2783053 *
   277    9.5  0.0  0.0  chr4              74822775 74822816  (3270899) C ANGEL             DNA/hAT                 (0)    309     268 2783045  
   233   21.1  4.0  4.0  chr4              74822817 74822844  (3270871) + hAT-N183_DR       DNA/hAT-Ac              335    404  (1591) 2783054 *
   985   17.3 13.0  1.6  chr4              74822819 74823041  (3270674) C Harbinger-N31B_DR DNA/PIF-Harbinger       (7)    674     427 2783055  
   339    8.8  0.0 15.5  chr4              74823056 74823122  (3270593) C Harbinger-N31B_DR DNA/PIF-Harbinger     (438)    243     186 2783055  
  1184   10.7 36.0  0.9  chr4              74823123 74823433  (3270282) + hAT-N130_DR       DNA/hAT-Ac                1    419     (2) 2783056  
   361   15.6  6.3  2.4  chr4              74823366 74823444  (3270271) + DNA6-1_DR         DNA/hAT-hAT5            776    857   (292) 2783057 *
   207   18.5  0.0  8.2  chr4              74823548 74823600  (3270115) + Polinton-1N1_DR   DNA/Maverick           9141   9189  (6280) 2783058  
   254   24.0  0.0  0.0  chr4              74824005 74824079  (3269636) C DNAX-25B_DR       DNA/Zisupton         (2083)   1455    1381 2783059 *
   368   10.6  3.0  0.0  chr4              74824015 74824080  (3269635) C EnSpm-N36B_DR     DNA/CMC-EnSpm         (620)   2796    2729 2783060  
  3524   15.2 17.3  0.7  chr4              74824964 74825679  (3268036) + DNA-1-3_DR        DNA/PIF-Harbinger         1    834     (3) 2783061  
  1611   11.2  8.4  3.5  chr4              74825705 74826027  (3267688) C hAT-N109_DR       DNA/hAT-Ac            (191)    462     125 2783062  
  1740   11.5 18.8  3.1  chr4              74826193 74826586  (3267129) C hAT-N109_DR       DNA/hAT-Ac            (199)    454       1 2783063  
   726   16.8 24.1  0.0  chr4              74826663 74826853  (3266862) + HATN8_DR          DNA/Zisupton             12    248     (7) 2783064  
   240   22.5  0.0  4.1  chr4              74827358 74827408  (3266307) + Gypsy147-I_DR     LTR/Gypsy              2771   2819  (4111) 2783065  
   242   18.4  1.3  2.6  chr4              74827674 74827751  (3265964) + ENSPM-6_DR        DNA/CMC-EnSpm         31643  31719   (897) 2783066  
   202   16.4  6.2  1.2  chr4              74827704 74827783  (3265932) C Harbinger-5_DR    DNA/PIF-Harbinger    (5907)    752     669 2783067 *
   556    8.2 22.7  0.0  chr4              74828372 74828468  (3265247) C SINE_DR1          SINE                    (6)    252     134 2783068  
  1142   16.1 20.9  0.0  chr4              74828474 74828722  (3264993) C Harbinger-N13_DR  DNA/PIF-Harbinger      (13)    311      11 2783069  
   516   12.1  0.0  4.8  chr4              74828719 74828805  (3264910) C SINE_DR1          SINE                  (165)     93      11 2783068 *
   551   14.9  4.3  0.0  chr4              74828735 74828828  (3264887) C LINEX-1_DR        Retroposon            (421)    384     287 2783070  
  2292   14.6  5.0  1.0  chr4              74828831 74829232  (3264483) + TE-X-20_DR        Unknown                   1    418   (120) 2783071  
   595   19.3  4.4  0.7  chr4              74829237 74829372  (3264343) C TE-X-20_DR        Unknown               (397)    141       1 2783072  
   537   10.2 13.3  0.3  chr4              74829376 74829518  (3264197) C LINEX-1_DR        Retroposon            (430)    375     161 2783070  
  2198   16.8  4.0  1.0  chr4              74829523 74829925  (3263790) + TE-X-20_DR        Unknown                   3    417   (121) 2783073  
   537   19.3  2.9  1.4  chr4              74829933 74830069  (3263646) C TE-X-20_DR        Unknown               (399)    139       1 2783074  
   646    5.8  2.3  1.1  chr4              74830089 74830175  (3263540) C LINEX-1_DR        Retroposon            (545)    260     173 2783075  
   454    9.1  0.0 12.9  chr4              74830123 74830236  (3263479) C Mariner-N29_DR    DNA/TcMar-ISRm11     (1040)    725     625 2783076 *
   457   10.6  2.1  0.0  chr4              74830148 74830241  (3263474) + ERV1-7_DR-I       LTR/ERV1               1682   1777  (4926) 2783077 *
  2055   21.0  1.9  6.8  chr4              74830177 74831123  (3262592) C Zisupton-6_DR     DNA/Zisupton        (12777)   9339    8462 2783078  
   471    4.8 20.1  1.8  chr4              74830915 74831148  (3262567) + EnSpm-N2_DR       DNA/CMC-EnSpm          2923   3198   (817) 2783079 *
   372    7.3  2.2  8.9  chr4              74830990 74831169  (3262546) + DNA8-10_DR        DNA/hAT-Ac             1601   1769  (2249) 2783080 *
   209   25.6  1.1  2.2  chr4              74831230 74831321  (3262394) C ENSPM-6_DR        DNA/CMC-EnSpm       (20733)  11883   11793 2783081  
  2517   10.3  2.6  1.8  chr4              74831522 74831908  (3261807) + LOOPERN4B_DR      DNA/Kolobok-T2          114    503     (0) 2783082  
   413   23.5  4.5  2.5  chr4              74832015 74832171  (3261544) C Kolobok-N10_DR    DNA/Kolobok           (452)    191      32 2783083  
   872   15.3  3.9  1.6  chr4              74832297 74832475  (3261240) C TE-X-17_DR        Unknown               (266)    186       4 2783084  
   627   30.5  0.5 14.9  chr4              74832778 74833109  (3260606) + (CCA)n            Simple_repeat             1    284     (0) 2783085  
   243    8.5  0.0  0.3  chr4              74833214 74833255  (3260460) C hAT-N21_DR        DNA/hAT-Charlie       (139)   1707    1667 2783086  
   216   22.4  0.0  7.4  chr4              74833256 74833300  (3260415) C Kolobok-1_DR      DNA/Kolobok-T2       (3417)   2886    2806 2783087  
   231   30.0  2.9  4.8  chr4              74833386 74833406  (3260309) C hAT-N127_DR       DNA/hAT-Charlie      (4286)   6030    5928 2783088  
   235   19.5  6.0  8.5  chr4              74833407 74833490  (3260225) + hATN-28_DRe       DNA/hAT-Charlie           1     82   (121) 2783089 *
   282   19.1  0.0  3.2  chr4              74833431 74833495  (3260220) + DNA2-16_DR        DNA                   13859  13921  (4130) 2783090  
   233   18.0  0.0 21.4  chr4              74833562 74833646  (3260069) + hAT5-N2_DR        DNA/hAT-hAT5           1104   1173  (1412) 2783091 *
  3385    5.9  2.8  0.4  chr4              74833610 74834103  (3259612) C Mariner-N38_DR    DNA/TcMar-Tc1           (0)    547      42 2783092  
   324   18.5  2.0  6.4  chr4              74833663 74833689  (3260026) C CryptonV-N4_DR    DNA/Crypton-V        (8381)   5089    5019 2783093 *
   502   12.9  1.1  1.1  chr4              74834102 74834195  (3259520) + Kolobok-N7_DR     DNA/Kolobok-T2          130    223   (953) 2783094  
   221   11.4  0.0  0.0  chr4              74834314 74834348  (3259367) + Merlin-2_DR       DNA/Merlin             6085   6119  (7802) 2783095  
  1191   12.5 19.8  0.7  chr4              74834349 74834605  (3259110) C Kolobok-N1_DR     DNA/Kolobok-T2?        (66)    733     428 2783096  
   705   11.9  1.7  1.7  chr4              74834620 74834739  (3258976) C Kolobok-N1_DR     DNA/Kolobok-T2?       (623)    176      57 2783096  
   220    3.3  0.0  3.3  chr4              74835239 74835269  (3258446) C Harbinger-N34_DR  DNA/PIF-Harbinger     (378)    425     396 2783097  
   491   20.3  3.2  6.7  chr4              74835409 74835593  (3258122) C Gypsy-31-LTR_DR   LTR/Gypsy             (736)    218      40 2783098 *
  1278   23.1  1.9 25.2  chr4              74835447 74836068  (3257647) C Zisupton-6_DR     DNA/Zisupton        (12655)   9461    8423 2783099  
   538   11.7  3.0  5.7  chr4              74835862 74836096  (3257619) + Kolobok-4_DR      DNA/Kolobok-T2         5015   5243  (1388) 2783100 *
   568   13.6  0.0  2.5  chr4              74835948 74836113  (3257602) C Helitron-4_DR     RC/Helitron         (18346)  13522   13361 2783101  
   210   29.6  4.1  1.4  chr4              74836097 74836132  (3257583) + Zisupton-6_DR     DNA/Zisupton           9273   9550 (12566) 2783102 *
   214   16.1  9.5  1.5  chr4              74836116 74836178  (3257537) + DNA-8-31_DR       DNA/hAT-Ac              108    175   (250) 2783103  
   252   23.5  0.0  0.0  chr4              74836219 74836286  (3257429) C EnSpm-N49_DR      DNA/CMC-EnSpm        (3592)    178     111 2783104  
   211    3.9  0.0  0.0  chr4              74836282 74836307  (3257408) + DNA2-7_DR         DNA                    4308   4333  (5317) 2783105 *
   203   10.9 30.4  0.0  chr4              74836283 74836328  (3257387) C EnSpm-7_DR        DNA/CMC-EnSpm        (1613)   9421    9362 2783106 *
   721   17.9 17.9  0.0  chr4              74836317 74836506  (3257209) + ANGEL             DNA/Kolobok              86    309     (0) 2783107  
   274   24.4 13.7  4.0  chr4              74836339 74836351  (3257364) + DNA7-N1_DR        DNA/Zisupton           8123   8212  (2205) 2783108 *
   325   24.9 13.6  4.2  chr4              74836352 74836527  (3257188) C DNA2-8_DR         DNA/CMC-EnSpm        (2740)   1667    1476 2783109  
   274   24.4 13.7  4.0  chr4              74836528 74836543  (3257172) + DNA7-N1_DR        DNA/Zisupton           8213   8346  (2071) 2783108  
   314   13.9  4.0  9.6  chr4              74837078 74837252  (3256463) + DNA6-6_DR         DNA                    7699   7864  (3417) 2783110 *
   416   13.0  2.7  0.0  chr4              74837119 74837137  (3256578) + EnSpm-N42_DR      DNA/CMC-EnSpm           531    680   (572) 2783111  
   418   11.1  0.8  0.8  chr4              74837138 74837264  (3256451) C EnSpm-N25_DR      DNA/CMC-EnSpm        (3781)    905     779 2783112 *
   463   21.4  2.5 20.3  chr4              74837174 74837540  (3256175) C Zisupton-6_DR     DNA/Zisupton        (12718)   9398    9008 2783113  
  1038   13.4  3.5  0.6  chr4              74837541 74837713  (3256002) + Kolobok-N1_DR     DNA/Kolobok-T2?           1    178   (621) 2783114  
   463   21.4  2.5 20.3  chr4              74837714 74838028  (3255687) C Zisupton-6_DR     DNA/Zisupton        (12718)   9007    8671 2783113 *
   810   20.5  2.2  1.1  chr4              74837769 74837785  (3255930) + Kolobok-4_DR      DNA/Kolobok-T2         4916   5081  (1550) 2783115  
  1185   15.2  0.1  4.3  chr4              74837786 74838035  (3255680) + Zisupton-6_DR     DNA/Zisupton           1072   1314 (20802) 2783116  
  1008   14.7  2.8 19.2  chr4              74837852 74838214  (3255501) C DNA2-7_DR         DNA                  (6945)   2705    2393 2783117 *
  1226   18.6 11.7  1.5  chr4              74837916 74838034  (3255681) + hAT-N202_DR       DNA/hAT-Tip100          125    492  (1393) 2783118  
  1544    7.7  1.7  0.0  chr4              74838035 74838268  (3255447) + Mariner-N38_DR    DNA/TcMar-Tc1           310    547     (0) 2783119  
   496   13.0  7.6  0.0  chr4              74838288 74838379  (3255336) + Tc1-8_DR          DNA/TcMar-Tc1           698    796   (346) 2783120  
   526   18.2 24.3  1.6  chr4              74838753 74838958  (3254757) + TDR22             DNA                       8    259   (996) 2783121  
  1574   15.0  0.6  8.6  chr4              74838971 74839298  (3254417) C Crypton-N1_DR     DNA/Crypton-A           (3)    481     178 2783122  
   219   20.2 11.8  2.4  chr4              74839302 74839377  (3254338) C DNA-8-26_DR       DNA/hAT-Tip100        (291)   1883    1801 2783123 *
   442    9.7  0.0  0.0  chr4              74839320 74839381  (3254334) C Crypton-N1_DR     DNA/Crypton-A         (245)    239     178 2783122  
   419   12.9  0.0  0.0  chr4              74839403 74839464  (3254251) C Crypton-N1_DR     DNA/Crypton-A         (245)    239     178 2783122  
   486   11.1  2.5  0.0  chr4              74839467 74839547  (3254168) C Crypton-N1_DR     DNA/Crypton-A         (224)    260     178 2783124  
   490   11.8  2.4  0.0  chr4              74839550 74839634  (3254081) C Crypton-N1_DR     DNA/Crypton-A         (224)    260     174 2783124  
   445   15.7  2.2  0.0  chr4              74839623 74839711  (3254004) C Crypton-N1_DR     DNA/Crypton-A         (216)    268     178 2783124 *
   461   12.3  2.5  0.0  chr4              74839714 74839794  (3253921) C Crypton-N1_DR     DNA/Crypton-A         (224)    260     178 2783124  
   495    9.9  2.5  0.0  chr4              74839797 74839877  (3253838) C Crypton-N1_DR     DNA/Crypton-A         (224)    260     178 2783124  
   495    9.9  2.5  0.0  chr4              74839880 74839960  (3253755) C Crypton-N1_DR     DNA/Crypton-A         (224)    260     178 2783124  
   490   11.8  2.4  0.0  chr4              74839963 74840047  (3253668) C Crypton-N1_DR     DNA/Crypton-A         (224)    260     174 2783124  
   445   15.7  2.2  0.0  chr4              74840036 74840124  (3253591) C Crypton-N1_DR     DNA/Crypton-A         (216)    268     178 2783124 *
   488    9.9  2.5  0.0  chr4              74840127 74840207  (3253508) C Crypton-N1_DR     DNA/Crypton-A         (224)    260     178 2783124  
   788   22.4 14.8  0.7  chr4              74840971 74841240  (3252475) + ANGEL             DNA/Kolobok               2    309     (0) 2783125  
   309   12.7  1.8  3.6  chr4              74841357 74841413  (3252302) + Kolobok-N1_DR     DNA/Kolobok-T2?           5     60   (739) 2783126 *
   983   15.7  7.5  0.5  chr4              74841406 74841604  (3252111) C Kolobok-N1_DR     DNA/Kolobok-T2?       (586)    213       1 2783127  
   241   20.9 11.9  0.0  chr4              74841669 74841735  (3251980) C Crypton-N1_DR     DNA/Crypton-A         (351)    133      59 2783122  
  1058   14.4  1.9  2.4  chr4              74841938 74842151  (3251564) C Kolobok-N1_DR     DNA/Kolobok-T2?       (585)    214       2 2783128  
   500   14.3 21.4  0.0  chr4              74842238 74842335  (3251380) C Crypton-N1_DR     DNA/Crypton-A         (362)    122       4 2783129  
   295    2.3  2.2  4.5  chr4              74842425 74842469  (3251246) + Kolobok-N1_DR     DNA/Kolobok-T2?           4     47   (752) 2783130  
  1094   12.4  0.0  2.2  chr4              74842514 74842695  (3251020) C Kolobok-N1_DR     DNA/Kolobok-T2?       (621)    178       1 2783131  
   325   15.2  8.5  0.0  chr4              74842781 74842839  (3250876) C Crypton-N1_DR     DNA/Crypton-A         (362)    122      59 2783132  
   305   21.8  0.0  2.6  chr4              74842876 74842955  (3250760) + Kolobok-N1_DR     DNA/Kolobok-T2?           2     79   (720) 2783133 *
  1151   10.3  3.2  1.1  chr4              74842951 74843136  (3250579) C Kolobok-N1_DR     DNA/Kolobok-T2?       (609)    190       1 2783134  
   309   15.2  8.5  0.0  chr4              74843222 74843280  (3250435) C Crypton-N1_DR     DNA/Crypton-A         (362)    122      59 2783135  
   357   13.7  3.2  0.0  chr4              74843295 74843389  (3250326) C CryptonV-3_DR     DNA/Crypton-V       (22915)    538     441 2783136  
   348   14.7  6.9  0.0  chr4              74843301 74843313  (3250402) + Merlin-2_DR       DNA/Merlin             9511   9559  (4362) 2783137 *
   375    7.9  0.0  0.0  chr4              74843314 74843389  (3250326) C P-1_DR            DNA/P                (2349)   7619    7544 2783138 *
   659   15.0  1.2  7.0  chr4              74843327 74843491  (3250224) C Zisupton-7_DR     DNA/Zisupton         (4590)  12492   12337 2783139  
   348   14.7  6.9  0.0  chr4              74843390 74843402  (3250313) + Merlin-2_DR       DNA/Merlin             9560   9619  (4302) 2783137 *
   380    5.9 13.7  0.9  chr4              74843412 74843422  (3250293) C DNA2-7_DR         DNA                  (6942)   2708    2656 2783140  
   388    6.2  1.2  0.0  chr4              74843423 74843503  (3250212) + EnSpm-N13_DR      DNA/CMC-EnSpm          8210   8291 (13858) 2783141  
   359   19.2  0.0  0.0  chr4              74844137 74844256  (3249459) + DNA-X-5_DR        DNA/hAT                 979   1098   (123) 2783142 *
   379    9.8  0.8  0.9  chr4              74844154 74844206  (3249509) C EnSpm-N2_DR       DNA/CMC-EnSpm         (937)   3078    2974 2783143  
   312    5.3  0.0  0.0  chr4              74844207 74844263  (3249452) + hAT-25_DR         DNA/hAT-Charlie        2274   2330    (70) 2783144  
  1071   11.2  4.1  0.6  chr4              74844368 74844538  (3249177) C Kolobok-N1_DR     DNA/Kolobok-T2?       (622)    177       1 2783145  
   435   14.6 24.0  0.0  chr4              74844625 74844720  (3248995) C Crypton-N1_DR     DNA/Crypton-A         (362)    122       4 2783146  
   363    5.2  0.0 21.7  chr4              74844805 74844877  (3248838) + Kolobok-N1_DR     DNA/Kolobok-T2?           1     60   (739) 2783147  
   676   13.0  0.0  1.9  chr4              74844991 74845100  (3248615) + Kolobok-N1_DR     DNA/Kolobok-T2?         619    726    (73) 2783148  
   295   20.4  7.7  5.7  chr4              74845099 74845202  (3248513) C hAT-N126D_DR      DNA/hAT-Ac            (389)    225     120 2783149 *
   214   11.5 11.9 11.9  chr4              74845257 74845315  (3248400) + Kolobok-N1_DR     DNA/Kolobok-T2?           2     60   (739) 2783150 *
   500    9.9 11.0  0.0  chr4              74845308 74845398  (3248317) C Kolobok-N1_DR     DNA/Kolobok-T2?       (586)    213     113 2783151  
   377   23.5  3.3  2.4  chr4              74845442 74845564  (3248151) C hAT-N129_DR       DNA/hAT-Ac            (423)    191      65 2783152  
   522    4.5  0.0  1.5  chr4              74846655 74846722  (3246993) C Zisupton-3_DR     DNA/Zisupton         (3160)   4795    4729 2783153  
   743   12.8  5.6  0.0  chr4              74846833 74846957  (3246758) + DNA-2-29_DR       DNA                       1    132     (0) 2783154  
   511   20.8  8.3  3.4  chr4              74847698 74847866  (3245849) + ANGEL             DNA/Kolobok               1    177   (132) 2783155  
   612   14.8  3.8  6.8  chr4              74848185 74848544  (3245171) + EnSpm-6N1_DR      DNA/CMC-EnSpm           935   1101  (8135) 2783156 *
  1250   15.2  5.7  0.6  chr4              74848230 74848360  (3245355) C Zisupton-7_DR     DNA/Zisupton         (4576)  12506   12237 2783157 *
  1490    7.7  0.0  6.7  chr4              74848241 74848478  (3245237) C DNA8-25_DR        DNA                  (3117)    850     628 2783158  
  1288    0.0  0.0 11.2  chr4              74848361 74848559  (3245156) + (TA)n             Simple_repeat             1    179     (0) 2783159 *
   392    6.5  3.8  2.5  chr4              74848420 74848577  (3245138) + hAT-N107_DR       DNA/hAT-Ac              463    622   (386) 2783160 *
   446    8.7  0.0  8.6  chr4              74848452 74848590  (3245125) C Helitron-2_DR     RC/Helitron         (15542)  11870   11743 2783161  
   253   27.4  0.0  6.5  chr4              74848466 74848629  (3245086) + ERV1-N6-I_DR      LTR/ERV1               3354   3507   (996) 2783162 *
   254   30.6  1.1  2.3  chr4              74848713 74848799  (3244916) C hAT-N193_DR       DNA/hAT-Ac            (778)     86       1 2783163  
   233   27.8  6.0  2.9  chr4              74848829 74848841  (3244874) + DNA-8-18_DR       DNA/hAT-Ac              930   1032     (0) 2783164  
   346   20.2  2.3  3.5  chr4              74848842 74848928  (3244787) C hAT-N193_DR       DNA/hAT-Ac            (778)     86       1 2783165  
   309   22.9  2.3  3.5  chr4              74848969 74849054  (3244661) C hAT-N193_DR       DNA/hAT-Ac            (779)     85       1 2783166  
   203    0.0  0.0  0.0  chr4              74849055 74849082  (3244633) + DNA2-7_DR         DNA                    2619   2646  (7004) 2783167  
   260   28.3  1.1  2.1  chr4              74849223 74849316  (3244399) + DNA-8-18_DR       DNA/hAT-Ac              940   1032     (0) 2783168  
   270   18.6  1.6  3.3  chr4              74849356 74849416  (3244299) + DNA-8-18_DR       DNA/hAT-Ac              940    999    (33) 2783169  
   264   24.1  3.5  4.7  chr4              74849478 74849564  (3244151) C hAT-N193_DR       DNA/hAT-Ac            (778)     86       1 2783170  
   234   19.0  1.7  3.4  chr4              74849590 74849649  (3244066) + DNA-8-18_DR       DNA/hAT-Ac              941    999    (33) 2783171  
   271   24.2  0.0  1.6  chr4              74849730 74849792  (3243923) + DNA-8-18_DR       DNA/hAT-Ac              940   1001    (31) 2783172 *
   339   15.2  0.0  8.6  chr4              74849775 74849875  (3243840) C Harbinger-N17_DR  DNA/PIF-Harbinger    (1207)    438     346 2783173 *
  4645    4.8  1.2  0.0  chr4              74849810 74850418  (3243297) + HATN5_DR          DNA/hAT-Ac                1    543   (613) 2783174  
   473   14.4  1.1  1.1  chr4              74850525 74850615  (3243100) C Harbinger-N17_DR  DNA/PIF-Harbinger    (1029)    616     526 2783175  
   218   26.2  2.3  3.5  chr4              74850613 74850699  (3243016) C hAT-N193_DR       DNA/hAT-Ac            (778)     86       1 2783176 *
   202   27.0  4.8  1.6  chr4              74851294 74851417  (3242298) + Kolobok-1_DR      DNA/Kolobok-T2         2801   2928  (3375) 2783177 *
   602   17.9  0.6  2.8  chr4              74851314 74851646  (3242069) C Zisupton-6_DR     DNA/Zisupton        (12584)   9532    9207 2783178 *
   997   15.7  1.6  0.8  chr4              74851355 74851733  (3241982) + Zisupton-6_DR     DNA/Zisupton           8413   8794 (13322) 2783179  
   662   20.2 14.6  2.3  chr4              74851526 74851758  (3241957) C L1-53_DR          LINE/L1              (4722)   1724    1464 2783180 *
   263   23.5  4.9  0.0  chr4              74851671 74851772  (3241943) C ENSPM-6_DR        DNA/CMC-EnSpm       (17676)  14940   14834 2783181 *
   591    4.3  0.0  0.0  chr4              74851818 74851887  (3241828) C Merlin-1_DR       DNA/Merlin           (8969)   1558    1489 2783182  
   791    5.0  2.0  0.0  chr4              74851899 74851999  (3241716) C TE-X-1B_DR        DNA                   (247)   1162    1060 2783183  
  4810    8.1  0.8  0.5  chr4              74852010 74852658  (3241057) C TE-X-1B_DR        DNA                   (758)    651       1 2783183  
  1076   16.5  0.9  4.2  chr4              74852659 74852730  (3240985) C Merlin-1_DR       DNA/Merlin           (9408)   1119    1055 2783182  
   433   24.8  0.0  0.0  chr4              74852641 74852753  (3240962) + hAT-13_DR         DNA/hAT-Tip100         2374   2486   (316) 2783184 *
   588    8.2  0.0  0.0  chr4              74852657 74852753  (3240962) + MuDR-2_DR         DNA/MULE-MuDR         16343  16439  (7494) 2783185  
   566   14.3  7.8  2.2  chr4              74852754 74852785  (3240930) + DNA9-3_DR         DNA/MULE-MuDR?         9502   9637  (1742) 2783186  
   419   18.9  0.8 15.7  chr4              74852754 74852772  (3240943) + Merlin-1_DR       DNA/Merlin             1514   1628  (8899) 2783187 *
  1169   17.4 11.8  1.3  chr4              74852762 74853040  (3240675) C DNA-5-4_DR        DNA                    (10)   1062     755 2783188  
  2805    9.5  3.5  7.0  chr4              74853041 74853586  (3240129) + Harbinger-2_DR    DNA/PIF-Harbinger         1    423  (3904) 2783189  
  1066   16.7 19.3  1.2  chr4              74853585 74853936  (3239779) C DNA-5-4_DR        DNA                   (437)    635     221 2783188 *
   913    8.9  8.2  0.0  chr4              74853936 74854070  (3239645) C SINE2-4_DR        SINE/tRNA-V-RTE         (2)    369     224 2783190 *
   647   13.9  5.4  6.9  chr4              74853972 74854118  (3239597) + MuDR-2_DR         DNA/MULE-MuDR         18904  19048  (4885) 2783191 *
   671   16.5  7.5  4.9  chr4              74854071 74854093  (3239622) C CryptonV-N4_DR    DNA/Crypton-V        (4257)   9235    9074 2783192  
  1304    5.0  0.6  0.0  chr4              74854101 74854260  (3239455) + DNA-2-2_DR        DNA                     247    407     (0) 2783193  
   234   11.9  3.5 11.3  chr4              74854211 74854267  (3239448) C DNA-2-2_DR        DNA                    (10)    397     345 2783194 *
   395    5.8  0.0  0.0  chr4              74854261 74854312  (3239403) + TDR8B             DNA/hAT-Ac              500    551   (412) 2783195  
   217   13.2 28.3  0.0  chr4              74854414 74854466  (3239249) C IS5               ARTEFACT              (537)    658     591 2783196  
   571   25.4  5.6  2.1  chr4              74854611 74854621  (3239094) C DNA2-16_DR        DNA                  (4006)  14045   13992 2783197  
  1369    9.0  2.6  0.5  chr4              74854622 74854810  (3238905) C hAT-N141_DR       DNA/hAT-Charlie         (0)    194       2 2783198  
   571   25.4  5.6  2.1  chr4              74854811 74854843  (3238872) C DNA2-16_DR        DNA                  (4006)  13991   13805 2783197  
  1189   12.1  2.5  1.0  chr4              74854872 74855071  (3238644) C Kolobok-N1_DR     DNA/Kolobok-T2?       (502)    297      95 2783199  
  2598    8.8  4.4  0.0  chr4              74855138 74855500  (3238215) C HarbingerN6_DR    DNA/PIF-Harbinger      (14)    379       1 2783200  
   202   24.2  4.8  0.0  chr4              74855461 74855522  (3238193) + L1-27_DR          LINE/L1                 639    703  (4067) 2783201 *
   977   13.8  7.5  2.6  chr4              74855528 74855765  (3237950) C Helitron-N5B_DR   RC/Helitron             (0)   1647    1455 2783202  
   749   10.4  0.0  0.0  chr4              74855721 74855820  (3237895) C hAT-N203_DR       DNA/hAT-Tip100       (2096)   3445    3346 2783203 *
  2724    8.5  4.8  0.0  chr4              74855821 74856195  (3237520) C HarbingerN6_DR    DNA/PIF-Harbinger       (0)    393       1 2783204  
  1105   12.1  0.6  3.2  chr4              74856257 74856433  (3237282) C Helitron-N5B_DR   RC/Helitron            (45)   1602    1458 2783205  
   890   11.8  0.0  0.0  chr4              74856434 74856560  (3237155) C MuDR-N1_DR        DNA/MULE-MuDR           (0)    896     770 2783206  
  2397   13.6  4.3  0.0  chr4              74856569 74856936  (3236779) C HarbingerN6_DR    DNA/PIF-Harbinger       (3)    390       7 2783207  
  1333   25.0  4.8 15.2  chr4              74856973 74857163  (3236552) C Helitron-N5_DR    RC/Helitron          (3395)   6114    5891 2783208  
  1769    9.8  0.8  0.4  chr4              74857164 74857410  (3236305) C Harbinger-8N2_DR  DNA/PIF-Harbinger     (160)    388     141 2783209  
  1333   25.0  4.8 15.2  chr4              74857411 74858067  (3235648) C Helitron-N5_DR    RC/Helitron          (3395)   5890    5118 2783208 *
  4931   16.3  3.3  8.1  chr4              74857521 74858895  (3234820) C MOSAT_DR          Satellite            (1002)   1308       1 2783210  
   237   19.2  1.9  0.0  chr4              74858861 74858912  (3234803) C Helitron-N5B_DR   RC/Helitron          (1020)    627     575 2783211 *
   239   27.1  8.2  0.0  chr4              74859221 74859305  (3234410) C Helitron-2_DR     RC/Helitron          (3684)  23728   23637 2783212  
   209   14.6  7.3  0.0  chr4              74859269 74859323  (3234392) C Gypsy134-LTR_DR   LTR/Gypsy              (86)   1115    1057 2783213 *
   862   10.9 20.6  0.0  chr4              74859708 74859872  (3233843) C Kolobok-N2_DR     DNA/Kolobok-T2         (79)   1292    1094 2783214 *
  2928   27.0  9.2  6.5  chr4              74859872 74864457  (3229258) C Helitron-N5_DR    RC/Helitron          (3491)   6018     779 2783215  
  5474   17.9  3.1  5.0  chr4              74864458 74864709  (3229006) C MOSAT_DR          Satellite             (994)   4749       1 2783216  
   433   18.1  4.8  0.0  chr4              74864638 74864720  (3228995) C Helitron-N5B_DR   RC/Helitron          (1016)    631     545 2783217 *
  1400   14.6 15.6  1.0  chr4              74864721 74864983  (3228732) C DNA-1-3_DR        DNA                    (10)    827     527 2783218  
  1026   16.8 13.9  5.8  chr4              74864984 74865286  (3228429) C DNA8-12_DR        DNA                     (0)    326       1 2783219  
  2064   11.9  4.8  0.8  chr4              74865287 74865639  (3228076) C DNA-1-3_DR        DNA                   (303)    534     168 2783218  
   377   14.1  0.0  3.1  chr4              74865700 74865765  (3227950) C Mariner-19_DR     DNA/TcMar-Tc1         (266)    961     898 2783220  
   282   16.9  1.7  0.0  chr4              74865849 74865907  (3227808) C CryptonV-1_DR     DNA/Crypton-V       (17183)    690     631 2783221  
   228   21.1  0.0  0.0  chr4              74866192 74866229  (3227486) C DNA-2-2_DR        DNA                     (0)    407     370 2783194 *
   342    8.0  1.8  0.6  chr4              74866203 74866261  (3227454) + DNA-2-2_DR        DNA                     370    407     (0) 2783194  
   200   14.5  0.0 11.9  chr4              74866996 74867042  (3226673) + MuDR-2_DR         DNA/MULE-MuDR         17695  17736  (6197) 2783222  
  4918    8.1 14.2  0.1  chr4              74867097 74867830  (3225885) + DNA-1-3_DR        DNA/PIF-Harbinger         1    837     (0) 2783223  
   294   24.6  0.8  0.8  chr4              74868226 74868344  (3225371) + HATN1_DR          DNA/hAT                  93    211   (216) 2783224  
  3206    9.4  0.2  0.0  chr4              74868347 74868802  (3224913) + TC1DR2            DNA/TcMar-Tc1             1    457   (419) 2783225  
   397   20.1  6.3  2.0  chr4              74868808 74868949  (3224766) + HATN1_DR          DNA/hAT                 208    355    (72) 2783226  
   327   23.9  7.4  2.3  chr4              74868950 74868970  (3224745) + Zisupton-6_DR     DNA/Zisupton           2844   3014 (19102) 2783227  
   229    5.7  0.0  5.7  chr4              74869696 74869732  (3223983) + EnSpm-17_DR       DNA/CMC-EnSpm          2706   2740  (6536) 2783228 *
   684   17.4  6.3  1.8  chr4              74869714 74869871  (3223844) + ANGEL             DNA/Kolobok              94    258    (51) 2783229  
  1644   15.1 14.8  3.4  chr4              74869873 74870271  (3223444) C Copia-11B_DR-LTR  LTR/Gypsy?              (0)    468      26 2783230  
   208   15.0  0.0  2.5  chr4              74870283 74870323  (3223392) + ANGEL             DNA/Kolobok             264    303     (6) 2783231  
   336   16.7 18.9  0.0  chr4              74870388 74870477  (3223238) C Copia-13D_DR-LTR  LTR/Gypsy?            (802)    107       1 2783232  
   663   14.4 15.3  2.1  chr4              74870481 74870650  (3223065) + Kolobok-N1_DR     DNA/Kolobok-T2?         124    315   (484) 2783233  
   568   19.1 15.4  7.5  chr4              74870697 74870968  (3222747) + hAT-N126B_DR      DNA/hAT-Ac              298    589    (11) 2783234 *
   887   15.4  2.2  2.2  chr4              74870957 74871027  (3222688) C EnSpm-N42_DR      DNA/CMC-EnSpm         (429)    823     716 2783235  
   416   16.1  1.6  3.2  chr4              74871028 74871155  (3222560) C DNA8-26_DR        DNA                  (2995)   1535    1410 2783236 *
   437   27.9  0.0  1.2  chr4              74871056 74871222  (3222493) + hAT-2n1_DR        DNA/hAT-Charlie         971   1135    (75) 2783237  
   887   15.4  2.2  2.2  chr4              74871223 74871296  (3222419) C EnSpm-N42_DR      DNA/CMC-EnSpm         (429)    715     600 2783235  
   449   23.4  0.0  0.0  chr4              74871402 74871525  (3222190) + (CAT)n            Simple_repeat             1    124     (0) 2783238  
   407   18.0  0.0  5.6  chr4              74871794 74871810  (3221905) C DNA-2-30B_DR      DNA                     (6)    407     319 2783239  
   419   16.9  0.0  0.0  chr4              74871811 74871887  (3221828) + DNA-2-30_DR       DNA                      15     91   (297) 2783240  
   261   10.0  0.0  0.0  chr4              74871942 74871981  (3221734) + HarbingerN6_DR    DNA/PIF-Harbinger        90    129   (264) 2783241  
  1062   10.7  1.2  0.0  chr4              74872006 74872173  (3221542) C hAT-N66_DR        DNA/hAT-Charlie        (25)    170       1 2783242  
  4781   25.2  7.6  1.4  chr4              74872310 74873965  (3219750) C Helitron-1N2_DR   RC/Helitron            (14)   2180     431 2783243  
  1194    6.4  0.0  0.0  chr4              74873954 74875361  (3218354) + MSAT-1_DR         Satellite                 1   1408     (0) 2783244 *
   663    6.8  0.0  1.9  chr4              74875281 74875385  (3218330) C Helitron-1N3_DR   RC/Helitron          (1740)    103       1 2783245 *
   243   18.5  0.0  8.3  chr4              74875861 74875873  (3217842) C hAT-N48B_DR       DNA/hAT-Ac            (662)   1478    1471 2783246  
   738   18.5 15.7  1.5  chr4              74875874 74876103  (3217612) + CryptonV-N7_DR    DNA/Crypton-V             1    262    (22) 2783247  
   598   15.5 11.2  0.6  chr4              74876159 74876301  (3217414) C CryptonV-N6_DR    DNA/Crypton-V         (138)    424     267 2783248  
   235   12.5  0.0  0.0  chr4              74876468 74876507  (3217208) + DNAX-18_DR        DNA/Merlin               11     50   (708) 2783249  
   225   14.0  0.0  4.7  chr4              74876469 74876513  (3217202) + CryptonV-N4_DR    DNA/Crypton-V          2282   2324 (11169) 2783250 *
   724   12.9 26.1  0.8  chr4              74876511 74876705  (3217010) + DNAX-18_DR        DNA/Merlin               95    338   (420) 2783251  
  1527    8.8  3.7  0.0  chr4              74876706 74876921  (3216794) C HARBINGERN2B_DR   DNA/PIF-Harbinger       (0)    799     576 2783252  
  1311   10.6 26.5  0.3  chr4              74876922 74877223  (3216492) + DNA-5-1B_DR       DNA/hAT-Tip100            1    381   (333) 2783253  
   856    9.4  0.0  0.0  chr4              74877245 74877361  (3216354) + DNA-5-1B_DR       DNA/hAT-Tip100          598    714     (0) 2783254  
  2965    8.4 16.3  1.0  chr4              74877362 74877865  (3215850) C HARBINGERN2B_DR   DNA/PIF-Harbinger     (219)    580       1 2783252  
   211   18.2  0.0 21.3  chr4              74877911 74878001  (3215714) C DNAX-18_DR        DNA/Merlin            (284)    474     400 2783255  
  3138    6.9  0.0  0.0  chr4              74878144 74878536  (3215179) + HarbingerN6_DR    DNA/PIF-Harbinger         1    393     (0) 2783256 *
  3478   11.5  4.7 19.8  chr4              74878536 74879349  (3214366) C Harbinger-2N1_DR  DNA/PIF-Harbinger       (2)    711       1 2783257  
   274   20.8  0.0  0.0  chr4              74879304 74879356  (3214359) + Merlin-2_DR       DNA/Merlin             4781   4833  (9088) 2783258 *
   234    9.1  2.3  0.0  chr4              74879354 74879397  (3214318) + ENSPM-6_DR        DNA/CMC-EnSpm         13986  14030 (18586) 2783259 *
   214   21.6  0.0  2.0  chr4              74879372 74879423  (3214292) + Zisupton-6_DR     DNA/Zisupton          17987  18037  (4079) 2783260 *
   355   26.0 16.3  0.0  chr4              74879514 74879636  (3214079) + DNA21TA1_DR       DNA/TcMar-Tc1            56    198   (341) 2783261  
  1164   10.6 10.6  0.0  chr4              74879642 74879848  (3213867) C TDR12             DNA                    (12)    230       2 2783262  
   475   17.1 14.5  0.0  chr4              74879849 74879963  (3213752) + DNA21TA1_DR       DNA/TcMar-Tc1           406    537     (2) 2783263  
   255   16.3  0.0  0.0  chr4              74880013 74880055  (3213660) + DNA2-16_DR        DNA                   10038  10080  (7971) 2783264  
  1451   13.2 10.0  1.3  chr4              74880205 74880495  (3213220) + Kolobok-N10_DR    DNA/Kolobok             328    643     (0) 2783265  
  3899    7.7  8.2  0.3  chr4              74880882 74881428  (3212287) + EXPANDER1_DR      LINE/RTE-BovB          2772   3361     (4) 2783266  
   211    0.0  0.0  0.0  chr4              74881662 74881687  (3212028) C SINE2-5_DR        SINE/tRNA-V-RTE         (1)    281     256 2783267 *
   380   21.6  5.2  0.0  chr4              74881675 74881771  (3211944) C TDR19             DNA/hAT-Charlie       (197)    208     107 2783268 *
   591   18.6  4.2  0.0  chr4              74881689 74881806  (3211909) + hATN-28_DRe       DNA/hAT-Charlie           6    128    (75) 2783269  
  1300   16.1  9.1  5.7  chr4              74881814 74882155  (3211560) C Copia-11B_DR-LTR  LTR/Gypsy?              (7)    461     109 2783270  
  4034    8.1 13.4  0.4  chr4              74882163 74882779  (3210936) C EXPANDER1_DR      LINE/RTE-BovB           (4)   3361    2665 2783271  
   439   14.9  0.0  1.4  chr4              74882775 74882849  (3210866) + hATN-28_DRe       DNA/hAT-Charlie         126    199     (4) 2783272 *
   285   23.2  4.9  0.0  chr4              74882779 74882860  (3210855) + hAT-N22B_DR       DNA/hAT-Ac              926   1011   (368) 2783273 *
   231   18.6  0.0  0.0  chr4              74882847 74882889  (3210826) C Zisupton-6_DR     DNA/Zisupton         (8691)  13425   13383 2783274 *
   366   11.3  6.9  4.8  chr4              74882880 74882981  (3210734) C EnSpm-N4B_DR      DNA/CMC-EnSpm?         (98)    122      19 2783275  
   314   18.8  9.4  0.0  chr4              74883305 74883368  (3210347) + Harbinger-N14_DR  DNA/PIF-Harbinger         1     70   (597) 2783276  
  1214    7.0 12.2  0.0  chr4              74883384 74883555  (3210160) C LTR-11_DR-LTR     LTR                     (0)    193       1 2783277  
   545   14.7 10.8  1.6  chr4              74883558 74883668  (3210047) C TDR22B            DNA                    (35)   1213    1093 2783278  
   250   12.0  7.2  0.2  chr4              74883665 74883724  (3209991) C TDR22             DNA                   (363)    892     815 2783278 *
  1504   15.4  5.0  2.6  chr4              74883713 74884012  (3209703) C TDR22             DNA                   (736)    519     213 2783278  
  2017   12.8 30.9  0.7  chr4              74884021 74884645  (3209070) C DNA-2-19_DR       DNA                     (4)   1833    1020 2783279  
 19832    1.7  1.3  0.1  chr4              74884646 74887012  (3206703) + DNA8-4_DR         DNA/hAT-Charlie           1   2395     (0) 2783280  
  4670    2.9 23.8  1.2  chr4              74887013 74887851  (3205864) C DNA-2-19_DR       DNA                   (810)   1027       1 2783281  
   733   16.1  4.4  0.0  chr4              74887852 74887973  (3205742) C TDR22             DNA                  (1041)    214      87 2783278  
   207    7.7  0.0  0.0  chr4              74887955 74887980  (3205735) C TDR22B            DNA                  (1197)     51      26 2783282 *
  1053   11.8  5.9  0.5  chr4              74887977 74888163  (3205552) + Kolobok-N1_DR     DNA/Kolobok-T2?         419    615   (184) 2783283  
   252   21.7  1.7  0.0  chr4              74888348 74888407  (3205308) C hAT-N174_DR       DNA/hAT-Ac            (640)     99      39 2783284  
   260   21.6 17.7  1.5  chr4              74888658 74888770  (3204945) + Helitron-2_DR     RC/Helitron            7926   8056 (19356) 2783285 *
   525   25.0  2.5  0.0  chr4              74888720 74888879  (3204836) + ANGEL             DNA/Kolobok              98    261    (48) 2783286  
   240   23.8 13.3  3.2  chr4              74888771 74888798  (3204917) + Dada-U1A_DR       DNA/Dada               5652   5806  (5173) 2783287 *
   201   15.3 16.4  2.6  chr4              74888838 74888904  (3204811) C hAT-N127_DR       DNA/hAT-Charlie       (252)  10064    9989 2783288  
  4379    9.2  1.8  0.2  chr4              74888911 74889509  (3204206) C L1-32_DR          LINE/L1              (4880)    973     365 2783289  
   745    5.5  7.0  0.0  chr4              74889510 74889626  (3204089) C HarbingerN2_DR    DNA/PIF-Harbinger       (0)    799     584 2783290 *
  4078   13.1  2.8  0.5  chr4              74889622 74890273  (3203442) C L1-32_DR          LINE/L1              (5186)    667       1 2783291  
   271   18.0 24.4  2.9  chr4              74890352 74890437  (3203278) C hAT-N183_DR       DNA/hAT-Ac              (0)   1995    1892 2783292  
   600   21.1  9.8  1.1  chr4              74890671 74890833  (3202882) + TDR13D            DNA                       1    177   (585) 2783293  
   480   26.4  6.3  7.8  chr4              74890824 74890834  (3202881) C CryptonV-N5_DR    DNA/Crypton-V       (11772)  12765   12687 2783294 *
  1607    5.1  0.0  0.0  chr4              74890835 74891029  (3202686) + hAT-N4C_DR        DNA/hAT-Charlie           1    195     (0) 2783295  
   480   26.4  6.3  7.8  chr4              74891030 74891045  (3202670) C CryptonV-N5_DR    DNA/Crypton-V       (11772)  12686   12547 2783294  
   450   19.0  4.0  2.6  chr4              74891112 74891237  (3202478) + TDR13D            DNA                     290    394   (368) 2783296  
   374   25.6  1.5  1.5  chr4              74891213 74891343  (3202372) + SAT-18_DR         Satellite               960   1090  (2375) 2783297 *
   538   24.3  1.3  0.7  chr4              74891228 74891376  (3202339) + TDR13D            DNA                     613    762     (0) 2783298  
   208   15.0  0.0  0.0  chr4              74891921 74891960  (3201755) + Mariner-6_DR      DNA/TcMar-Tc1            12     51  (1578) 2783299 *
   766   15.3  0.6  5.7  chr4              74891958 74892123  (3201592) C piggyBac-N14_DR   DNA/PiggyBac?          (13)    984     827 2783300  
  1193   15.6  6.3  3.1  chr4              74892451 74892702  (3201013) C Kolobok-N5_DR     DNA/Kolobok-T2?        (52)    433     174 2783301  
  2116    8.2  2.2  3.5  chr4              74893711 74894027  (3199688) + DNA-X-4_DR        DNA                     844   1156    (89) 2783302  
   439   18.0  0.0  0.0  chr4              74894792 74894891  (3198824) + DNA9-3_DR         DNA/MULE-MuDR?         9527   9626  (1753) 2783303  
   215   25.3  0.0  2.0  chr4              74894814 74894914  (3198801) C EnSpm-N36_DR      DNA/CMC-EnSpm         (558)   2667    2569 2783304 *
   416   19.6  4.5  0.0  chr4              74894892 74894903  (3198812) + Helitron-N2_DR    RC/Helitron            1476   1592   (871) 2783305  
   738   15.3 20.7  2.5  chr4              74895439 74895646  (3198069) C Kolobok-N1_DR     DNA/Kolobok-T2?        (34)    765     521 2783306 *
   767   21.4  6.2  0.0  chr4              74895633 74895810  (3197905) C Kolobok-N1_DR     DNA/Kolobok-T2?        (67)    732     544 2783307  
  2681   10.1  4.8  0.5  chr4              74895839 74896237  (3197478) + Harbinger-8N2_DR  DNA/PIF-Harbinger       133    548     (0) 2783308  
   493   15.9  3.1  2.1  chr4              74896248 74896270  (3197445) + TDR17B            DNA/Sola-1              374    470  (1076) 2783309  
   529    5.5  1.4  0.0  chr4              74896271 74896343  (3197372) C TDR9              DNA                   (131)     77       4 2783310  
   307   23.5  1.2  1.2  chr4              74896277 74896362  (3197353) + hAT-N142_DR       DNA/hAT?                378    463   (973) 2783311 *
  1443   14.6  8.7 11.9  chr4              74896343 74896792  (3196923) + Gypsy-235_DR-LTR  LTR/Gypsy?               35    471   (410) 2783312  
   714    6.2 13.4  0.0  chr4              74896798 74896909  (3196806) C DNA-3-3_DR        DNA                     (0)   1350    1224 2783313  
  6322    4.3  0.1  0.7  chr4              74896911 74897677  (3196038) + DNA-1-3B_DR       DNA/PIF-Harbinger         1    763     (0) 2783314  
   684   13.9  0.9  0.9  chr4              74897678 74897789  (3195926) C DNA-3-3_DR        DNA                   (127)   1223    1112 2783313  
   348   12.7  3.6  0.0  chr4              74897787 74897841  (3195874) + hAT-N89B_DR       DNA/hAT-Ac             1980   2036   (376) 2783315 *
   285   23.8  2.3  3.5  chr4              74897842 74897873  (3195842) + CryptonV-N3_DR    DNA/Crypton-V         18201  18286  (2377) 2783316  
   293   15.2  0.0  0.0  chr4              74897907 74897952  (3195763) + DNA11TA1B_DR      DNA/CMC-EnSpm           154    199     (4) 2783317  
  7104    8.4  3.5  5.3  chr4              74897970 74899145  (3194570) + HATN5_DR          DNA/hAT-Ac                1   1156     (0) 2783318  
   915   14.5  2.5 19.5  chr4              74899832 74900106  (3193609) C Kolobok-N1_DR     DNA/Kolobok-T2?         (0)    799     564 2783319  
   694   16.3  0.0  4.7  chr4              74900110 74900244  (3193471) C Kolobok-N1_DR     DNA/Kolobok-T2?       (105)    694     566 2783320  
   759   15.3  0.0  0.8  chr4              74900250 74900381  (3193334) C Kolobok-N1_DR     DNA/Kolobok-T2?       (105)    694     564 2783320  
   354   13.5  0.0  0.0  chr4              74900385 74900436  (3193279) + Kolobok-N1_DR     DNA/Kolobok-T2?         102    153   (646) 2783321  
   810   14.0  0.7  0.7  chr4              74900451 74900587  (3193128) C Kolobok-N1_DR     DNA/Kolobok-T2?       (105)    694     558 2783322  
   777   13.9  1.5  0.0  chr4              74900586 74900722  (3192993) + Kolobok-N1_DR     DNA/Kolobok-T2?         102    240   (559) 2783323 *
   772   14.7  0.0  0.8  chr4              74900721 74900850  (3192865) C Kolobok-N1_DR     DNA/Kolobok-T2?       (105)    694     566 2783324 *
   757   15.4  0.0  0.8  chr4              74900856 74900986  (3192729) C Kolobok-N1_DR     DNA/Kolobok-T2?       (105)    694     565 2783324  
   811   10.8  0.8  1.5  chr4              74900991 74901122  (3192593) C Kolobok-N1_DR     DNA/Kolobok-T2?       (105)    694     564 2783324  
   354   13.5  0.0  0.0  chr4              74901126 74901177  (3192538) + Kolobok-N1_DR     DNA/Kolobok-T2?         102    153   (646) 2783325  
   825   13.2  0.7  0.7  chr4              74901192 74901328  (3192387) C Kolobok-N1_DR     DNA/Kolobok-T2?       (105)    694     558 2783326  
   661   19.4  0.0  0.8  chr4              74901327 74901456  (3192259) C Kolobok-N1_DR     DNA/Kolobok-T2?       (105)    694     566 2783326 *
   840   16.0  1.2  2.2  chr4              74901462 74901726  (3191989) C Kolobok-N1_DR     DNA/Kolobok-T2?        (67)    732     565 2783327  
   715   15.0  0.0  8.2  chr4              74901731 74901875  (3191840) C Kolobok-N1_DR     DNA/Kolobok-T2?       (105)    694     561 2783328  
   787   14.0  0.0  0.8  chr4              74901876 74902005  (3191710) C Kolobok-N1_DR     DNA/Kolobok-T2?       (105)    694     566 2783328  
   677   18.6  0.0  0.8  chr4              74902011 74902140  (3191575) C Kolobok-N1_DR     DNA/Kolobok-T2?       (105)    694     566 2783328  
   759   13.2  0.0  4.7  chr4              74902146 74902280  (3191435) C Kolobok-N1_DR     DNA/Kolobok-T2?       (105)    694     566 2783328  
   873   14.6 10.6  2.8  chr4              74902286 74902483  (3191232) + Kolobok-N1_DR     DNA/Kolobok-T2?         102    314   (485) 2783329  
   389   18.4  0.0  1.1  chr4              74902484 74902571  (3191144) C DNA11TA1B_DR      DNA/CMC-EnSpm          (83)    120      34 2783330  
 58156    0.5  0.1  0.1  chr4              74902716 74909295  (3184420) + EnSpmN1_DR        DNA/CMC-EnSpm             1   6581     (0) 2783331  
   281   13.6  2.3  0.0  chr4              74909988 74910031  (3183684) C hAT-N54_DR        DNA/hAT-Ac              (2)   1687    1643 2783332  
   238   16.7  2.4  0.0  chr4              74910127 74910168  (3183547) C hAT-N54_DR        DNA/hAT-Ac              (2)   1687    1645 2783332  
   268   13.9  2.3  0.0  chr4              74910275 74910317  (3183398) C hAT-N54_DR        DNA/hAT-Ac              (6)   1683    1640 2783332  
   295   13.0  2.2  0.0  chr4              74910421 74910466  (3183249) C hAT-N54_DR        DNA/hAT-Ac              (4)   1685    1639 2783332  
   260   13.6  2.3  0.0  chr4              74910573 74910616  (3183099) C hAT-N54_DR        DNA/hAT-Ac              (5)   1684    1640 2783332  
   240   18.6  2.3  0.0  chr4              74910725 74910767  (3182948) C hAT-N54_DR        DNA/hAT-Ac              (4)   1685    1642 2783332  
   247   17.8  2.2  0.0  chr4              74910866 74910910  (3182805) C hAT-N54_DR        DNA/hAT-Ac              (2)   1687    1642 2783332  
   275   13.6  2.3  0.0  chr4              74911014 74911057  (3182658) C hAT-N54_DR        DNA/hAT-Ac              (5)   1684    1640 2783332  
  5499    6.0  1.8  1.4  chr4              74911065 74912025  (3181690) C DNA-10-1_DR       DNA                     (0)   3496    2651 2783333  
   268   13.9  2.3  0.0  chr4              74912135 74912177  (3181538) C hAT-N54_DR        DNA/hAT-Ac              (6)   1683    1640 2783332  
   297   11.1  2.2  0.0  chr4              74912286 74912330  (3181385) C hAT-N54_DR        DNA/hAT-Ac              (5)   1684    1639 2783332  
   268   13.9  2.3  0.0  chr4              74912439 74912481  (3181234) C hAT-N54_DR        DNA/hAT-Ac              (6)   1683    1640 2783332  
   226   20.9  2.3  0.0  chr4              74912590 74912632  (3181083) C hAT-N54_DR        DNA/hAT-Ac              (4)   1685    1642 2783332  
   294   12.8  2.1  0.0  chr4              74912731 74912777  (3180938) C hAT-N54_DR        DNA/hAT-Ac              (2)   1687    1640 2783332  
   515   15.9  5.9 13.4  chr4              74912885 74913036  (3180679) C hAT-N54B_DR       DNA/hAT-Ac              (2)    492     351 2783334  
   433   27.3 11.9  7.1  chr4              74913041 74913284  (3180431) + Harbinger-4N1_DR  DNA/PIF-Harbinger         1    255   (766) 2783335  
  2848    9.5  7.2  0.4  chr4              74913320 74913762  (3179953) C HATN6_DR          DNA/hAT-Ac            (482)    529      57 2783336  
   528   16.2  5.4  0.8  chr4              74914612 74914723  (3178992) + EnSpm-N21_DR      DNA/CMC-EnSpm            89    205   (274) 2783337  
  1904    4.9  4.1  0.4  chr4              74914764 74915007  (3178708) + HATN8_DR          DNA/Zisupton              3    255     (0) 2783338 *
  2297   16.2 14.8  4.0  chr4              74915007 74915642  (3178073) + DNA-5-1_DR        DNA/hAT?                  3    704    (35) 2783339  
   267   19.2  2.3 11.1  chr4              74915578 74915665  (3178050) C EnSpm-N13_DR      DNA/CMC-EnSpm       (11469)  10680   10600 2783340 *
   712   16.8 13.0  6.3  chr4              74915671 74915893  (3177822) + DNA7-N2_DR        DNA/hAT-hAT6           1421   1657   (357) 2783341  
   216   20.0 23.8  0.0  chr4              74915850 74915929  (3177786) C DNA-2-32_DR       DNA/CMC-EnSpm?       (6219)   2563    2465 2783342 *
   870   11.2 19.5  2.3  chr4              74915894 74915918  (3177797) C HE1_DR1           SINE/tRNA-V-RTE        (13)    384       1 2783343  
   589   20.6 18.3  0.0  chr4              74915921 74916100  (3177615) + EnSpm-N21_DR      DNA/CMC-EnSpm           239    451    (28) 2783344  
   305   22.2  1.4  0.0  chr4              74916180 74916251  (3177464) C Merlin-2_DR       DNA/Merlin           (2728)  11193   11121 2783345 *
   340   11.6  7.9  3.3  chr4              74916190 74916200  (3177515) + ENSPM-6_DR        DNA/CMC-EnSpm         13300  13311 (19305) 2783346  
   381    8.6  1.7  1.1  chr4              74916201 74916288  (3177427) + Merlin-1_DR       DNA/Merlin             1126   1177  (9350) 2783347  
   316   11.1  0.0  0.0  chr4              74916233 74916295  (3177420) + DNA-8-7_DR        DNA/hAT-Tip100          921    983    (66) 2783348 *
  2859    7.9  9.2  0.4  chr4              74916290 74916746  (3176969) + hAT-N38_DR        DNA/hAT-hAT6            533   1029     (0) 2783349  
   340   11.6  7.9  3.3  chr4              74916296 74916338  (3177377) + ENSPM-6_DR        DNA/CMC-EnSpm         13312  13364 (19252) 2783346 *
   713   14.3  0.0  0.0  chr4              74916759 74916870  (3176845) + hAT-N58_DR        DNA/hAT-Ac              246    357   (451) 2783350  
   554    6.3  0.0  2.5  chr4              74916880 74916960  (3176755) + hAT-N136_DR       DNA/hAT-Ac                1     79   (864) 2783351  
   424    8.8  0.0  5.9  chr4              74916962 74917033  (3176682) + hAT-N136_DR       DNA/hAT-Ac              857    924    (19) 2783352  
   777   20.7 12.1  0.5  chr4              74917047 74917245  (3176470) C DNA-4-1_DR        DNA/Sola-2            (337)    275      54 2783353  
   405    4.0  0.5  0.5  chr4              74917258 74917481  (3176234) C Dada-U6_DR        DNA/Dada             (7963)   1000     777 2783354 *
   695    7.8  0.8  0.8  chr4              74917371 74917487  (3176228) C DNA6-6_DR         DNA                  (3419)   7862    7746 2783355  
   564   13.0  1.8  5.5  chr4              74917378 74917548  (3176167) C Helitron-2_DR     RC/Helitron         (15542)  11870   11706 2783356 *
   845   10.4  6.5  2.3  chr4              74917474 74917641  (3176074) C HATN10_DR         DNA/hAT-Ac             (88)    367     193 2783357  
   689    8.7  1.3  0.0  chr4              74917488 74917520  (3176195) C EnSpm-6N1_DR      DNA/CMC-EnSpm        (8158)   1078     927 2783358 *
   298   34.4  3.6  0.0  chr4              74917521 74917565  (3176150) + Zisupton-6_DR     DNA/Zisupton           8816   9017 (13099) 2783359  
  1009   13.3 10.0  0.0  chr4              74917634 74917843  (3175872) + DNA-5-1_DR        DNA/hAT?                  1    231   (508) 2783360 *
  7625    3.4  2.6  0.3  chr4              74917836 74918797  (3174918) C Nimb-17_DRe       LINE/I                  (6)   5526    4543 2783361  
   591   25.4  0.0  0.0  chr4              74918816 74918957  (3174758) C DNA-4-1_DR        DNA/Sola-2            (417)    195      54 2783362  
   318   10.5  5.3  0.0  chr4              74918974 74918987  (3174728) C Harbinger-1_DR    DNA/PIF-Harbinger    (2998)    911     832 2783363  
   324    4.9  0.0  1.6  chr4              74918988 74919049  (3174666) + Merlin-1_DR       DNA/Merlin             1536   1596  (8931) 2783364 *
   342    5.3  0.0  0.0  chr4              74918997 74919053  (3174662) + L1-132_DR         LINE/L1                3995   4051   (535) 2783365  
   292   10.0  0.0  0.0  chr4              74919004 74919049  (3174666) C EnSpm-N25_DR      DNA/CMC-EnSpm        (3867)    819     774 2783366 *
  5561    2.2  4.3  0.0  chr4              74919050 74919717  (3173998) + DNA8-9_DR         DNA/hAT-Ac                1    697   (754) 2783367  
   270    5.8  0.0  8.7  chr4              74919064 74919078  (3174637) + EnSpm-22N2_DR     DNA/CMC-EnSpm          2350   2418  (3129) 2783368 *
  1501    4.9 23.6  0.0  chr4              74919716 74919961  (3173754) + DNA8-3_DR         DNA/hAT-Tip100            1    304  (1083) 2783369 *
  2709    3.4  1.4  1.7  chr4              74919961 74920321  (3173394) + DNA8-9_DR         DNA/hAT-Ac              730   1089   (362) 2783370  
   934    0.0  0.0  0.0  chr4              74920313 74920414  (3173301) + DNA8-9_DR         DNA/hAT-Ac             1350   1451     (0) 2783371 *
   863   19.7  0.4  2.2  chr4              74920415 74920645  (3173070) + Penelope-1_DR     LINE/Penelope          3919   4144   (302) 2783372 *
  1134    0.0  0.0  1.3  chr4              74920408 74920840  (3172875) C EnSpm-N42_DR      DNA/CMC-EnSpm         (427)    825     545 2783373  
   954   19.3  0.0  0.0  chr4              74920437 74920491  (3173224) + Zisupton-6_DR     DNA/Zisupton           8424   8570 (13546) 2783374 *
   954   19.3  0.0  0.0  chr4              74920765 74920867  (3172848) + Zisupton-6_DR     DNA/Zisupton           8571   8854 (13262) 2783374  
  1102   18.9  4.2  1.9  chr4              74921071 74921329  (3172386) + DNA-5-1_DR        DNA/hAT?                214    478   (261) 2783375  
   270   20.9  1.6  1.5  chr4              74921345 74921363  (3172352) + hAT-N202_DR       DNA/hAT-Tip100         1810   1844    (41) 2783376  
   313   12.2  0.0  0.0  chr4              74921364 74921404  (3172311) + DNA-5-1_DR        DNA/hAT?                669    709    (30) 2783377  
  1128   10.7  4.0  1.5  chr4              74921419 74921618  (3172097) C HATN10_DR         DNA/hAT-Ac            (250)    205       1 2783378  
  1376   15.1 10.4  0.9  chr4              74921687 74921994  (3171721) + TDR24             DNA                      90    426    (18) 2783379  
   351    4.2  0.6  1.8  chr4              74924256 74924423  (3169292) + (TTTA)n           Simple_repeat             3    168     (0) 2783380  
   337   10.3  0.5  0.5  chr4              74924616 74924839  (3168876) + Penelope-1_DR     LINE/Penelope          3930   4153   (293) 2783381  
   298   18.1  0.6  1.2  chr4              74924625 74924954  (3168761) C Zisupton-6_DR     DNA/Zisupton        (13323)   8793    8466 2783382 *
   467   18.5  8.6  2.1  chr4              74924751 74924971  (3168744) C DNA8-25_DR        DNA                  (3118)    849     615 2783383 *
   620    9.5  1.3 20.7  chr4              74924761 74924991  (3168724) + EnSpm-N42_DR      DNA/CMC-EnSpm           546    706   (546) 2783384  
  2826   11.7 11.6  2.4  chr4              74925128 74925707  (3168008) C hAT-N177B_DR      DNA/hAT-Tip100          (0)    964     333 2783385  
   502   14.3  0.0  0.0  chr4              74925708 74925784  (3167931) + TDR13B            DNA                       1     77   (686) 2783386  
   217   16.3  4.7  0.0  chr4              74925893 74925935  (3167780) C DNA9-3_DR         DNA/MULE-MuDR?       (5676)   5703    5659 2783387 *
   264   20.0  1.7  0.0  chr4              74925898 74925957  (3167758) C TDR13E            DNA                    (81)    599     539 2783388 *
  4469    6.6 10.8  0.4  chr4              74925956 74926643  (3167072) C TDR13B2           DNA                    (20)    759       1 2783389  
   210   26.9  0.0  9.5  chr4              74926544 74926658  (3167057) + DNA9-3_DR         DNA/MULE-MuDR?         5684   5788  (5591) 2783390 *
  1418   12.1 13.9  1.5  chr4              74926644 74926946  (3166769) C hAT-N177B_DR      DNA/hAT-Tip100        (624)    340       1 2783391  
   462   17.0  1.8 12.5  chr4              74929619 74929786  (3163929) C Zisupton-6_DR     DNA/Zisupton          (982)  21134   20983 2783392 *
   786   17.7  2.6  2.6  chr4              74929640 74929830  (3163885) + Mariner-N38_DR    DNA/TcMar-Tc1           108    298   (249) 2783393  
   442   11.0  0.8  1.3  chr4              74929817 74929862  (3163853) C DNA-8-29_DR       DNA                    (27)    993     836 2783394 *
   367   10.7  1.2  0.0  chr4              74929863 74929946  (3163769) + DNA8-25_DR        DNA                     602    686  (3281) 2783395  
   395    6.2  0.0  0.0  chr4              74930668 74930715  (3163000) C EnSpm-N3C_DR      DNA/CMC-EnSpm           (0)    283     236 2783396  
   254   15.4 13.6  1.4  chr4              74930706 74930771  (3162944) + CryptonV-N4_DR    DNA/Crypton-V          8882   8955  (4538) 2783397 *
   318    7.8  2.8  0.0  chr4              74930717 74930771  (3162944) + SINE2-3_DR        SINE/tRNA-V-RTE           9     72   (296) 2783398  
   242   17.1  0.0  7.5  chr4              74930729 74930785  (3162930) + SAT-26B_DR        Satellite               639    691   (102) 2783399 *
   931   10.6  8.7  0.6  chr4              74930752 74930921  (3162794) C Harbinger-8N2_DR  DNA/PIF-Harbinger     (151)    404     208 2783400  
   499   13.4  0.0  0.0  chr4              74930921 74930987  (3162728) C Harbinger-8N2_DR  DNA/PIF-Harbinger     (446)    102      36 2783400 *
   273   20.3 21.9  0.0  chr4              74930942 74931005  (3162710) + EnSpm-N10_DR      DNA/CMC-EnSpm          2632   2709  (6599) 2783401 *
   202   24.7  0.0  5.8  chr4              74931062 74931097  (3162618) + hAT-N113_DR       DNA/hAT-Ac              362    393  (1335) 2783402  
  2419    3.2 15.0  0.0  chr4              74931098 74931438  (3162277) C DNAX-25B_DR       DNA/Zisupton            (0)   3538    3147 2783403  
   612   14.9  1.6  4.1  chr4              74931451 74931576  (3162139) C DNA11TA1_DR       DNA/CMC-EnSpm          (80)    123       1 2783404  
   261   20.1  0.0 13.2  chr4              74931645 74931730  (3161985) + DNA8-26_DR        DNA                     623    698  (3832) 2783405  
   254   20.7  0.0  1.7  chr4              74931710 74931768  (3161947) C MuDR-2_DR         DNA/MULE-MuDR        (5787)  18146   18089 2783406 *
   744   13.8  0.8  0.8  chr4              74931718 74931848  (3161867) + Helitron-N3_DR    RC/Helitron            1518   1648  (1368) 2783407  
   544   13.3  2.0 11.4  chr4              74931734 74931886  (3161829) + Merlin-1_DR       DNA/Merlin             4693   4832  (5695) 2783408 *
  1060   11.1  1.0  2.1  chr4              74931832 74932025  (3161690) + Mariner-N38_DR    DNA/TcMar-Tc1           343    534    (13) 2783409  
   854   13.9  7.6  0.0  chr4              74932026 74932168  (3161547) C TDR13             DNA                    (18)    754     601 2783410  
   696   10.6 27.9  0.9  chr4              74932169 74932340  (3161375) + EnSpm-N5_DR       DNA/CMC-EnSpm             1    218    (72) 2783411  
  2470    7.5  0.0  6.1  chr4              74932341 74932723  (3160992) + HE2_DR            SINE/tRNA-V-RTE           3    363     (0) 2783412  
  2182   18.6  4.3 14.1  chr4              74932350 74933131  (3160584) C Merlin-1_DR       DNA/Merlin           (5836)   4691    3977 2783413 *
  2385   19.0  2.3 10.0  chr4              74932595 74933336  (3160379) + Merlin-1_DR       DNA/Merlin             3981   4670  (5857) 2783414 *
  2532    4.8  1.8  2.4  chr4              74932997 74933337  (3160378) C SINE2-3_DR        SINE/tRNA-V-RTE         (0)    368      30 2783415  
   204    0.0  0.0  0.0  chr4              74933438 74933458  (3160257) C Helitron-2_DR     RC/Helitron          (4144)  23268   23248 2783416 *
  1610   17.1  8.3  3.8  chr4              74933454 74934264  (3159451) + DNA-N26B_DR       DNA                     289   1131    (23) 2783417  
   202    7.6  2.3  9.8  chr4              74933459 74933481  (3160234) + DNA9-6_DR         DNA                    4573   4613  (3271) 2783418 *
   202   19.4  3.2  0.0  chr4              74933482 74933499  (3160216) + Polinton-1N1_DR   DNA/Maverick           1298   1361 (14108) 2783419  
   201    9.0 14.9  5.9  chr4              74934256 74934302  (3159413) + hAT-N21B_DR       DNA/hAT-Ac             1170   1220    (81) 2783420 *
   291    9.5  0.0  0.0  chr4              74934266 74934307  (3159408) + MuDR-2_DR         DNA/MULE-MuDR         16296  16337  (7596) 2783421  
   216   15.5  6.7  3.2  chr4              74934274 74934333  (3159382) C hAT5-N2_DR        DNA/hAT-hAT5         (1417)   1168    1107 2783422 *
   874   15.7 20.4  1.5  chr4              74934303 74934528  (3159187) C L1-115_DR         LINE/L1               (281)   5304    5037 2783423  
   210   26.9  1.5  1.5  chr4              74934308 74934333  (3159382) C Merlin-1_DR       DNA/Merlin           (5790)   4737    4670 2783424 *
   714   13.6 11.4  8.7  chr4              74934483 74934514  (3159201) + DNA8-25_DR        DNA                    1049   1254  (2712) 2783425  
   908    7.7 30.8  0.0  chr4              74934515 74934683  (3159032) C L2-5_DRe          LINE/L2                 (8)   2219    1999 2783426  
   517   16.2  1.8  2.6  chr4              74934693 74934806  (3158909) C Mariner-10_DR     DNA/TcMar-Tc1          (67)   1530    1418 2783427  
   257    9.5  0.0  2.4  chr4              74934815 74934857  (3158858) C Mariner-10_DR     DNA/TcMar-Tc1        (1555)     42       1 2783428  
   222   21.3 21.8  2.5  chr4              74935216 74935316  (3158399) + EnSpm-7_DR        DNA/CMC-EnSpm          9102   9221  (1813) 2783429 *
   265   19.4 25.4  1.5  chr4              74935230 74935243  (3158472) + hAT-N134_DR       DNA/hAT?                729    768   (297) 2783430  
   612   17.6 29.3  1.3  chr4              74935244 74935485  (3158230) C ANGEL             DNA/Kolobok             (0)    309       1 2783431  
   294   29.8  0.0  4.1  chr4              74935382 74935507  (3158208) + Merlin-2_DR       DNA/Merlin             7305   7425  (6496) 2783432 *
   200   17.0  1.9  0.0  chr4              74935486 74935538  (3158177) C Mariner-N5_DR     DNA/TcMar            (6755)   2214    2161 2783433 *
   279    6.2  0.5  7.8  chr4              74935501 74935789  (3157926) + (TTTA)n           Simple_repeat             1    267     (0) 2783434 *
   306    5.7  1.0 12.5  chr4              74935707 74936042  (3157673) + T-rich            Low_complexity            1    297     (0) 2783435 *
   397    6.8  1.1  5.1  chr4              74935896 74936080  (3157635) + (TTTA)n           Simple_repeat             3    180     (0) 2783436  
   314   11.1  0.0  2.0  chr4              74935996 74936096  (3157619) + L1-119_DR         LINE/L1                1120   1218  (4059) 2783437 *
   272   28.7  1.1  4.6  chr4              74936024 74936202  (3157513) C piggyBac-N13B_DR  DNA/PiggyBac          (730)    671     499 2783438 *
   752   10.6  0.9  0.0  chr4              74936093 74936205  (3157510) + Kolobok-N1_DR     DNA/Kolobok-T2?          75    188   (611) 2783439  
   323   18.0  0.0  0.0  chr4              74936326 74936386  (3157329) C ANGEL             DNA/Kolobok           (248)     61       1 2783440  
   235   11.1 10.6  4.0  chr4              74936380 74936396  (3157319) + KenoDr1           LINE/L1-Tx1            5587   5632   (161) 2783441 *
   235   11.9  0.0  1.7  chr4              74936397 74936456  (3157259) C ENSPM-6_DR        DNA/CMC-EnSpm        (4245)  28371   28313 2783442 *
   381    7.6  0.0  5.1  chr4              74936404 74936569  (3157146) + (TTTA)n           Simple_repeat             2    159     (0) 2783443  
   235   11.1 10.6  4.0  chr4              74936457 74936473  (3157242) + KenoDr1           LINE/L1-Tx1            5633   5686   (107) 2783441 *
   693   13.5  0.4  1.8  chr4              74936684 74936957  (3156758) + (TCTA)n           Simple_repeat             1    400    (84) 2783444  
   269   11.1  1.4  0.0  chr4              74937115 74937186  (3156529) C Mariner-N5_DR     DNA/TcMar            (8557)    412     340 2783445 *
   693   13.5  0.4  1.8  chr4              74937119 74937174  (3156541) + (TCTA)n           Simple_repeat           401    484     (0) 2783444 *
  1041    7.5  5.4  0.0  chr4              74937174 74937320  (3156395) + Kolobok-N1_DR     DNA/Kolobok-T2?          24    178   (621) 2783446  
   768   12.1 11.1  3.8  chr4              74937348 74937519  (3156196) + EnSpm-N21_DR      DNA/CMC-EnSpm           296    479     (0) 2783447  
  6270   18.4  1.9  5.2  chr4              74938014 74939368  (3154347) + Kolobok-N14B_DR   DNA/Kolobok-T2?           1   1312   (799) 2783448  
   804   10.5  0.8  0.0  chr4              74939369 74939492  (3154223) + Harbinger-N13_DR  DNA/PIF-Harbinger       200    324     (0) 2783449  
   244    5.1 15.4  0.0  chr4              74939465 74939503  (3154212) C hAT-5_DR          DNA/hAT-Charlie      (2273)    223     179 2783450 *
   224   23.5  0.0  6.5  chr4              74939494 74939575  (3154140) + DNA-6-N5B_DR      DNA                    2379   2455  (1068) 2783451 *
   939   11.6 13.2  1.1  chr4              74939504 74939751  (3153964) + EnSpm-N2_DR       DNA/CMC-EnSpm          2923   3170   (845) 2783452  
   515   16.4  2.7  4.8  chr4              74939529 74939784  (3153931) + Penelope-1_DR     LINE/Penelope            56    306  (4140) 2783453 *
   566    9.9  0.0 12.8  chr4              74939574 74939794  (3153921) C DNA-X-5_DR        DNA/hAT                (87)   1134     939 2783454  
   401    9.1  0.0  0.0  chr4              74939755 74939809  (3153906) C Kolobok-N1_DR     DNA/Kolobok-T2?       (621)    178     124 2783455 *
   681   10.9  0.0  1.0  chr4              74939941 74940042  (3153673) + SINE2-4_DR        SINE/tRNA-V-RTE         264    364     (7) 2783456  
   591   22.0  0.0  2.3  chr4              74940043 74940075  (3153640) + CryptonV-2_DR     DNA/Crypton-V         21043  21174   (637) 2783457  
   957   16.7  7.8  0.4  chr4              74940187 74940403  (3153312) C ANGEL             DNA/Kolobok             (4)    305      73 2783458  
   590   23.0  8.3  1.8  chr4              74940223 74940426  (3153289) C EnSpm-N10_DR      DNA/CMC-EnSpm        (7422)   1886    1670 2783459 *
   719   17.4 26.2  0.3  chr4              74940332 74940556  (3153159) + hAT-N127_DR       DNA/hAT-Charlie        6851   7133  (3183) 2783460 *
   843   12.2  8.7  1.2  chr4              74940415 74940564  (3153151) + HE1_DR1           SINE/tRNA-V-RTE         225    385    (17) 2783461  
   676   13.8 11.6  0.6  chr4              74940438 74940583  (3153132) C EnSpm-15_DR       DNA/CMC-EnSpm       (10374)   1080     919 2783462 *
   534   22.7  9.5  1.6  chr4              74940584 74940606  (3153109) + TE-X-7_DR         LINE?/Penelope?         189    329   (510) 2783463 *
  1468   15.7  3.2  1.4  chr4              74940593 74940877  (3152838) + Kolobok-N1_DR     DNA/Kolobok-T2?          15    304   (495) 2783464  
   497   13.9  4.0  1.6  chr4              74940845 74940968  (3152747) + hAT-N21_DR        DNA/hAT-Charlie        1616   1742   (104) 2783465 *
  2052   26.2  0.0  4.7  chr4              74940870 74941493  (3152222) + Zisupton-6_DR     DNA/Zisupton           8389   8936 (13180) 2783466  
   486    8.1  4.8  0.8  chr4              74941384 74941507  (3152208) + hAT-N107_DR       DNA/hAT-Ac              472    600   (408) 2783467 *
   401   14.6  3.5  4.2  chr4              74941400 74941412  (3152303) + CryptonV-N5_DR    DNA/Crypton-V          8405   8441 (16096) 2783468 *
   499    7.3  0.0  1.0  chr4              74941413 74941509  (3152206) C P-1_DR            DNA/P                (2359)   7609    7514 2783469  
   326   18.2 12.1  0.0  chr4              74941490 74941555  (3152160) + Kolobok-N1_DR     DNA/Kolobok-T2?         368    441   (358) 2783470 *
   401   14.6  3.5  4.2  chr4              74941510 74941542  (3152173) + CryptonV-N5_DR    DNA/Crypton-V          8442   8546 (15991) 2783468  
   850   11.5  0.0 16.8  chr4              74941568 74941734  (3151981) C TDR5              DNA/CMC-EnSpm           (0)    531     391 2783471  
  1263   14.5  6.7  2.7  chr4              74942103 74942385  (3151330) + Kolobok-N1_DR     DNA/Kolobok-T2?           1    294   (505) 2783472  
  2747    6.6  7.4  0.0  chr4              74942386 74942763  (3150952) C DNA-2-2_DR        DNA                     (0)    407       2 2783473  
   341   20.1 23.0  6.3  chr4              74942812 74942834  (3150881) + Dada-U1A_DR       DNA/Dada               5660   5795  (5184) 2783474  
   462   17.0 25.2  0.0  chr4              74942835 74942969  (3150746) + ANGEL             DNA/Kolobok              45    213    (96) 2783475  
   279   19.3  1.8  0.0  chr4              74942926 74942982  (3150733) + DNA2-7_DR         DNA                    4781   4838  (4812) 2783476 *
   354   19.9 13.7  2.6  chr4              74943725 74943910  (3149805) + Kolobok-1_DR      DNA/Kolobok-T2         5038   5120  (1183) 2783477 *
  1214   18.6  3.5  1.2  chr4              74943767 74944071  (3149644) + EnSpm-N3B_DR      DNA/CMC-EnSpm          1039   1310  (2424) 2783478  
   812   15.4 11.9  1.0  chr4              74944068 74944244  (3149471) C EnSpm-N3B_DR      DNA/CMC-EnSpm        (2500)   1234    1039 2783479 *
   227   15.9  0.0  0.0  chr4              74944206 74944249  (3149466) + LOOPERN7_DR       DNA/Kolobok-T2          266    309   (981) 2783480 *
   209   21.7  5.0  0.0  chr4              74944213 74944272  (3149443) C Zisupton-1_DR     DNA/Zisupton         (9341)    288     226 2783481 *
   466   14.1  0.0  0.0  chr4              74944474 74944544  (3149171) C Tx1-12_DR         LINE/L1-Tx1            (30)   5190    5120 2783482  
   838    8.4 14.6  3.4  chr4              74944614 74944798  (3148917) C CR1-10_DR         LINE/L2                (39)   2245    2041 2783483 *
  2066   14.7  4.0  0.9  chr4              74944745 74945164  (3148551) C Tx1-12_DR         LINE/L1-Tx1           (112)   5108    4676 2783482  
  1702    7.4  2.3  2.7  chr4              74945159 74945421  (3148294) C CryptonV-1_DR     DNA/Crypton-V        (3254)  14619   14358 2783484 *
   207   12.5 10.0  0.0  chr4              74945413 74945452  (3148263) C hAT-N64B_DR       DNA/hAT-Ac           (2642)   1157    1114 2783485 *
   279   25.6  9.7  2.3  chr4              74945714 74945837  (3147878) C DNA-N33_DR        DNA                  (1012)    691     559 2783486 *
   647   17.0  9.6  1.8  chr4              74945740 74945895  (3147820) C ANGEL             DNA/Kolobok             (4)    305     138 2783487  
   410   25.0  8.3  2.8  chr4              74945752 74945920  (3147795) C EnSpm-N10_DR      DNA/CMC-EnSpm        (7404)   1904    1727 2783488 *
  1792    9.5 17.6  2.8  chr4              74945925 74946271  (3147444) + DNA-X-7_DR        DNA                       1    397   (249) 2783489 *
  2179    5.9  4.9  0.0  chr4              74946269 74946555  (3147160) + Harbinger-2_DR    DNA/PIF-Harbinger      4027   4327     (0) 2783490  
   281   15.7  5.9  0.0  chr4              74946511 74946561  (3147154) + Merlin-2_DR       DNA/Merlin             4780   4833  (9088) 2783491 *
  2364    7.6  3.8  0.8  chr4              74946554 74946898  (3146817) + Harbinger-N31_DR  DNA/PIF-Harbinger       331    685     (0) 2783492  
 32799    2.3  2.1  1.5  chr4              74947520 74951516  (3142199) + DNA8-10_DR        DNA/hAT-Ac                1   4018     (0) 2783493  
   237   13.6  4.5  0.0  chr4              74951582 74951625  (3142090) + Crypton-N1_DR     DNA/Crypton-A           335    380   (104) 2783494  
   526    9.9 12.1  0.0  chr4              74951632 74951722  (3141993) C hAT-N116_DR       DNA/hAT-Ac            (138)   1047     946 2783495  
  1331   10.2  0.0  0.0  chr4              74951730 74951915  (3141800) C hAT-N116_DR       DNA/hAT-Ac            (841)    344     159 2783496  
  2112    0.0  0.4  0.0  chr4              74951926 74952161  (3141554) C HATN5A_DR         DNA/hAT-Ac           (1264)    237       1 2783497  
   476   17.8  0.0  6.3  chr4              74952162 74952245  (3141470) C hAT-N116_DR       DNA/hAT-Ac           (1106)     79       1 2783496  
   417   20.0  9.0  6.3  chr4              74952933 74952971  (3140744) C Zisupton-6_DR     DNA/Zisupton         (1034)  21082   20924 2783498  
   531   20.7  1.7  0.0  chr4              74952972 74953087  (3140628) + hAT-N21B_DR       DNA/hAT-Ac              899   1016   (285) 2783499  
   211   23.7  3.9  5.9  chr4              74953016 74953118  (3140597) C DNA2-7_DR         DNA                  (7040)   2610    2510 2783500 *
   211   18.8  4.2  0.0  chr4              74953094 74953141  (3140574) C hAT-N25B_DR       DNA/hAT-Ac             (28)    692     643 2783501  
   838    5.6 23.0  0.0  chr4              74953145 74953270  (3140445) C DNA21TA1_DR       DNA/TcMar-Tc1           (0)    539     385 2783502  
  7185    2.5  5.0  0.3  chr4              74953275 74954153  (3139562) + DNA-N4_DR         DNA                       3    922   (120) 2783503  
 14812    3.1  1.7  0.3  chr4              74954154 74955950  (3137765) C Harbinger-5N1_DR  DNA/PIF-Harbinger       (0)   1823       1 2783504  
  1035    4.0  0.0  0.8  chr4              74955951 74956074  (3137641) + DNA-N4_DR         DNA                     920   1042     (0) 2783505  
  4041    9.1 13.4  1.9  chr4              74956076 74956834  (3136881) + DNA6-1_DR         DNA/hAT-hAT5            304   1148     (1) 2783506  
   206   12.1  0.0  0.0  chr4              74956865 74956897  (3136818) C Kolobok-1N2_DR    DNA/Kolobok-T2         (15)    675     643 2783507  
  1503   12.7 18.2  1.7  chr4              74956899 74957244  (3136471) + hAT-N173_DR       DNA/hAT-Ac              593    994   (748) 2783508  
  1123   11.1  6.9  2.8  chr4              74957256 74957459  (3136256) + hAT-N173_DR       DNA/hAT-Ac             1518   1729    (13) 2783509  
  1531   11.7  5.8  1.1  chr4              74957463 74957722  (3135993) C Kolobok-N6_DR     DNA/Kolobok-T2?       (195)    272       1 2783510  
   202   12.5  0.0  5.4  chr4              74958112 74958125  (3135590) + Helitron-2_DR     RC/Helitron            5343   5398 (22014) 2783511  
   217   11.1  0.0  0.0  chr4              74958126 74958170  (3135545) + hAT-N47C_DR       DNA/hAT-Tip100         1195   1239  (1220) 2783512 *
   232    0.0  0.0  0.0  chr4              74958131 74958170  (3135545) C EnSpm-9_DR        DNA/CMC-EnSpm        (7836)    784     745 2783513 *
   236   10.9  2.2  0.0  chr4              74958140 74958185  (3135530) + EnSpm-N36_DR      DNA/CMC-EnSpm          1245   1291  (1934) 2783514  
   217   12.6  1.7  7.0  chr4              74958171 74958190  (3135525) + Ginger1-2_DR      DNA/Ginger-1            404    460  (6162) 2783515 *
   213    9.7  0.0  0.0  chr4              74958512 74958542  (3135173) + CR1-10_DR         LINE/L2                2233   2263    (21) 2783516  
  3208    6.3  0.9  0.7  chr4              74958866 74959313  (3134402) C Mariner-N38_DR    DNA/TcMar-Tc1          (69)    478      30 2783517  
   846   14.4 18.3  0.0  chr4              74959144 74959345  (3134370) + Zisupton-6_DR     DNA/Zisupton           8990   9228 (12888) 2783518 *
   206   18.0 12.2  1.0  chr4              74959289 74959378  (3134337) C hAT-N164_DR       DNA/hAT-Tip100       (1169)    871     772 2783519 *
   248   27.8  4.2  1.5  chr4              74960894 74960910  (3132805) + EnSpm-9_DR        DNA/CMC-EnSpm           702    750  (7870) 2783520  
   224   28.5  0.0  8.3  chr4              74960911 74960975  (3132740) C CATCH2LTR_DR      LTR/Pao               (100)    725     666 2783521 *
   268    6.5  0.0  2.2  chr4              74960920 74960966  (3132749) + Zisupton-6_DR     DNA/Zisupton           1190   1235 (20881) 2783522  
   241   31.0  0.0  4.2  chr4              74960967 74960993  (3132722) C Helitron-2_DR     RC/Helitron         (21338)   6074    6004 2783523  
   710   15.1 13.5  3.1  chr4              74961667 74961844  (3131871) C DNA-AT-3_DR       DNA                     (0)   2015    1820 2783524 *
   878   10.1  0.0  0.0  chr4              74961844 74961972  (3131743) C PROTOP1_DR        DNA/P                 (116)    268     140 2783525  
   969    1.8  0.0  0.0  chr4              74961973 74962085  (3131630) + Harbinger3N_DR    DNA/PIF-Harbinger         4    116  (1028) 2783526 *
  1385    6.0  5.9  0.5  chr4              74962085 74962286  (3131429) C hAT-N127_DR       DNA/hAT-Charlie      (4647)   5669    5457 2783527  
  2871    5.8  4.8  0.2  chr4              74962314 74962725  (3130990) + hAT-N32B_DR       DNA/hAT-Charlie           1    431     (0) 2783528  
  1755    6.2  6.7  6.1  chr4              74962726 74963049  (3130666) C hAT-N177C_DR      DNA/hAT-Tip100       (1404)    328       3 2783529  
  7465    2.5  0.0  0.1  chr4              74963095 74963991  (3129724) + MuDR-N1_DR        DNA/MULE-MuDR             1    896     (0) 2783530  
   282   16.1  3.6  0.0  chr4              74964026 74964081  (3129634) + Crypton-N1_DR     DNA/Crypton-A           174    231   (253) 2783531  
   492   11.1  0.0  0.0  chr4              74964107 74964178  (3129537) + hAT-N127_DR       DNA/hAT-Charlie        9654   9725   (591) 2783532  
  1772    5.3 28.0  0.0  chr4              74964878 74965195  (3128520) + DNA-2-2_DR        DNA                       1    407     (0) 2783533  
  1000    6.8  7.5  0.0  chr4              74965226 74965372  (3128343) C hAT-N141_DR       DNA/hAT-Charlie         (0)    194      37 2783534  
   950   14.7  6.2  1.5  chr4              74965373 74965419  (3128296) C hAT-N154_DR       DNA/hAT-Tip100       (1059)    336     134 2783535  
   611   10.8  0.0  0.0  chr4              74965564 74965656  (3128059) + SINE2-4_DR        SINE/tRNA-V-RTE         259    351    (20) 2783536  
   700   10.5 15.3  0.0  chr4              74965860 74965983  (3127732) C EnSpm-N6_DR       DNA/CMC-EnSpm?          (0)    346     204 2783537  
   365   22.0  0.0  7.6  chr4              74965960 74966072  (3127643) C DNA8-10_DR        DNA/hAT-Ac            (146)   3872    3768 2783538 *
   734    6.2  0.0  0.0  chr4              74965991 74966086  (3127629) C HE2_DR            SINE/tRNA-V-RTE         (2)    361     266 2783539  
   244   10.8  0.0  0.0  chr4              74966080 74966116  (3127599) C EnSpm-N6_DR       DNA/CMC-EnSpm?        (167)    179     143 2783537 *
   437   23.8  6.0  5.6  chr4              74966371 74966406  (3127309) + Merlin-2_DR       DNA/Merlin             7160   7405  (6512) 2783540  
   750   21.5  4.3  0.0  chr4              74966407 74966615  (3127100) + ANGEL             DNA/Kolobok              92    309     (0) 2783541  
   292   16.6  4.7 15.5  chr4              74966616 74966722  (3126993) + DNA-2-30_DR       DNA                      64    160   (228) 2783542  
   488   20.2 12.8  4.1  chr4              74966791 74966822  (3126893) + DNA2-8_DR         DNA/CMC-EnSpm          1465   1515  (2892) 2783543  
  1059   14.9 10.3  1.7  chr4              74966823 74967095  (3126620) + ANGEL             DNA/Kolobok               1    296    (13) 2783544  
   756   11.8 11.8  0.0  chr4              74967164 74967307  (3126408) + ANGEL             DNA/Kolobok              39    199   (110) 2783545  
   232   14.8  7.1  3.5  chr4              74967360 74967415  (3126300) + DNA-2-30_DR       DNA                     103    160   (228) 2783546  
   391   21.8 13.5  3.8  chr4              74967491 74967515  (3126200) + DNA2-8_DR         DNA/CMC-EnSpm          1476   1520  (2887) 2783547  
   785   16.0 18.2  1.0  chr4              74967516 74967768  (3125947) + ANGEL             DNA/Kolobok               1    296    (13) 2783548  
   763   11.1 11.8  0.0  chr4              74967837 74967980  (3125735) + ANGEL             DNA/Kolobok              39    199   (110) 2783549  
   526   19.0 11.6  6.9  chr4              74967850 74968030  (3125685) + Dada-U1A_DR       DNA/Dada               5678   5866  (5113) 2783550 *
   219   16.6  7.1  3.5  chr4              74968033 74968088  (3125627) + DNA-2-30_DR       DNA                     103    160   (228) 2783551  
   415   22.3 11.4  4.3  chr4              74968164 74968188  (3125527) + DNA2-8_DR         DNA/CMC-EnSpm          1476   1515  (2892) 2783552  
  1009   15.6 10.3  1.7  chr4              74968189 74968461  (3125254) + ANGEL             DNA/Kolobok               1    296    (13) 2783553  
   756   11.8 11.8  0.0  chr4              74968530 74968673  (3125042) + ANGEL             DNA/Kolobok              39    199   (110) 2783554  
   232   14.8  7.1  3.5  chr4              74968726 74968781  (3124934) + DNA-2-30_DR       DNA                     103    160   (228) 2783555  
   229   17.5 12.3  0.0  chr4              74968865 74968921  (3124794) + DNA2-16_DR        DNA                   10031  10094  (7957) 2783556 *
   830   14.8 13.7  1.5  chr4              74968882 74969114  (3124601) + ANGEL             DNA/Kolobok               1    261    (48) 2783557  
   329   26.6  5.2 10.0  chr4              74968897 74969147  (3124568) + Merlin-2_DR       DNA/Merlin             7160   7399  (6522) 2783558 *
   766    7.9  1.7  0.9  chr4              74969186 74969300  (3124415) + TDR19C            DNA/hAT-Charlie         213    328    (68) 2783559  
   220   17.9 12.5  0.0  chr4              74969360 74969415  (3124300) + DNA2-16_DR        DNA                   10031  10093  (7958) 2783560 *
   914   11.7 16.0  0.0  chr4              74969377 74969582  (3124133) + ANGEL             DNA/Kolobok               1    239    (70) 2783561  
   206   19.1  1.5  7.8  chr4              74969528 74969595  (3124120) + EnSpm-N13_DR      DNA/CMC-EnSpm         20582  20645  (1504) 2783562 *
   798   21.6 22.3  1.0  chr4              74970063 74970403  (3123312) C DNA-2-30B_DR      DNA                     (0)    413       1 2783563  
   595   12.6 32.5  0.0  chr4              74970689 74970879  (3122836) + HE1_DR1           SINE/tRNA-V-RTE         120    372    (30) 2783564  
  1070    6.5 15.1  0.0  chr4              74971370 74971554  (3122161) + Mariner-N38_DR    DNA/TcMar-Tc1           335    547     (0) 2783565  
   214    5.9  0.0  2.9  chr4              74971532 74971566  (3122149) + CryptonV-N4_DR    DNA/Crypton-V          5074   5107  (8386) 2783566 *
   220   16.3  0.0  0.0  chr4              74971712 74971754  (3121961) C Merlin-1_DR       DNA/Merlin           (7772)   2755    2713 2783567  
   211   13.2  0.0  2.6  chr4              74971865 74971903  (3121812) + DNAX-16_DR        DNA                       5     42   (381) 2783568  
   297   16.8 16.4  6.8  chr4              74972099 74972232  (3121483) + DNAX-16_DR        DNA                     222    367    (56) 2783569  
   202   23.0 12.4  7.6  chr4              74972305 74972417  (3121298) C Zisupton-7_DR     DNA/Zisupton        (12100)   4982    4865 2783570 *
   325   22.1  7.6  4.0  chr4              74972331 74972347  (3121368) + hAT-N91_DR        DNA/hAT-Ac                1    133   (222) 2783571  
   443   13.3  0.0 19.9  chr4              74972348 74972600  (3121115) + ZFERV-2-I_DR      LTR/ERV1                672    882  (9682) 2783572 *
  1686   21.3  0.3  6.9  chr4              74972384 74973092  (3120623) + Zisupton-6_DR     DNA/Zisupton           8392   8945 (13171) 2783573  
   325   22.1  7.6  4.0  chr4              74972601 74972618  (3121097) + hAT-N91_DR        DNA/hAT-Ac              134    298    (57) 2783571 *
   314   17.0  3.9 14.8  chr4              74972919 74972973  (3120742) + hAT-N145_DR       DNA/hAT-Ac             1303   1373   (218) 2783574  
   333   14.6  2.8  7.4  chr4              74972974 74973114  (3120601) + Helitron-N2_DR    RC/Helitron            1473   1607   (856) 2783575  
   314   17.0  3.9 14.8  chr4              74973115 74973178  (3120537) + hAT-N145_DR       DNA/hAT-Ac             1374   1459   (132) 2783574  
   359   20.2  0.0  0.9  chr4              74973510 74973619  (3120096) + DNA8-10_DR        DNA/hAT-Ac             1583   1691  (2327) 2783576 *
  1667   22.1  2.8  0.0  chr4              74973523 74974016  (3119699) + Zisupton-6_DR     DNA/Zisupton           8384   8891 (13225) 2783577  
   802   17.1  2.2  9.3  chr4              74973877 74974153  (3119562) + MuDR-2N1_DR       DNA/MULE-MuDR          4491   4749  (7476) 2783578 *
  3660    6.5  0.0  0.0  chr4              74973946 74974440  (3119275) + Merlin-1_DR       DNA/Merlin             1056   1550  (8977) 2783579  
   353   18.7 11.2  1.9  chr4              74974705 74974802  (3118913) + L2-5_DRe          LINE/L2                 498    604  (1623) 2783580  
   681   14.1 18.6  1.3  chr4              74975170 74975363  (3118352) + NonLTR-1C_DR      Retroposon              973   1199    (12) 2783581  
   287   12.2  3.8  6.5  chr4              74975726 74975804  (3117911) + hAT-N126B_DR      DNA/hAT-Ac               14     90   (510) 2783582  
   258   21.4 14.2  3.2  chr4              74975805 74975894  (3117821) + DNA6-1_DR         DNA/hAT-hAT5            166    352   (797) 2783583 *
   296   26.5  2.5  0.8  chr4              74975862 74975979  (3117736) + CryptonV-N5_DR    DNA/Crypton-V         11434  11553 (12984) 2783584 *
   299   21.1  1.1  5.8  chr4              74975875 74976055  (3117660) + DNA-X-5_DR        DNA/hAT                 962   1134    (87) 2783585 *
   658   11.5  1.4  0.6  chr4              74975899 74976056  (3117659) + EnSpm-N48_DR      DNA/CMC-EnSpm          1817   1955  (1623) 2783586  
   479   10.4  0.2  4.5  chr4              74975961 74976056  (3117659) + Kolobok-2_DR      DNA/Kolobok-T2         3218   3310  (3390) 2783587 *
  1985    8.4  5.7  0.0  chr4              74976057 74976353  (3117362) + Tc1-7_DR          DNA/TcMar-Tc1             1    314  (1332) 2783588  
  1548   17.1  7.2  0.8  chr4              74976999 74977346  (3116369) C Kolobok-N3_DR     DNA/Kolobok-T2?         (0)    370       1 2783589  
   269   17.3  0.7  3.7  chr4              74977564 74977701  (3116014) C hAT-13_DR         DNA/hAT-Tip100        (277)   2525    2392 2783590 *
   389    6.4  0.0  9.4  chr4              74977580 74977718  (3115997) + DNA-8-29_DR       DNA/hAT-Tip100          817    943    (77) 2783591 *
   588    6.0  5.7  5.7  chr4              74977596 74977610  (3116105) + DNA-X-5_DR        DNA/hAT                 974   1034   (187) 2783592  
   891   10.4  0.0  3.5  chr4              74977611 74977760  (3115955) + Zisupton-6_DR     DNA/Zisupton           9229   9373 (12743) 2783593  
   588    6.0  5.7  5.7  chr4              74977761 74977789  (3115926) + DNA-X-5_DR        DNA/hAT                1035   1167    (54) 2783592 *
   730   16.4  0.7  0.0  chr4              74977777 74977922  (3115793) + DNAX-16_DR        DNA                     176    322   (101) 2783594  
   212   14.7  0.0  0.0  chr4              74977929 74977962  (3115753) + DNAX-16_DR        DNA                     377    410    (13) 2783595  
  1890   13.6 24.8  4.4  chr4              74978141 74978734  (3114981) C Harbinger-4N1B_DR DNA/PIF-Harbinger      (14)   1149     440 2783596  
   718   20.6  4.9  6.8  chr4              74978931 74979154  (3114561) C DNAX-18_DR        DNA/Merlin             (60)    698     479 2783597  
   229   16.1  4.8  1.5  chr4              74979161 74979223  (3114492) + DNAX-18_DR        DNA/Merlin              329    393   (365) 2783598  
   281   13.8 10.6  1.4  chr4              74979890 74979955  (3113760) C hAT-N87_DR        DNA/hAT-Ac             (11)    509     438 2783599  
  2233   10.8 21.2  0.4  chr4              74979998 74980436  (3113279) + DNA2-15_DR        DNA/hAT-Ac                1    530     (0) 2783600  
   219   23.1  0.0  4.6  chr4              74980378 74980445  (3113270) C hAT-N111_DR       DNA/hAT-Ac            (523)    579     515 2783601 *
   444   16.3  8.8 22.4  chr4              74980458 74980718  (3112997) C hAT-N86_DR        DNA/hAT-Ac            (288)    232       1 2783599  
   813   11.5  0.0  0.8  chr4              74981019 74981149  (3112566) + HARBINGERN2C_DR   DNA/PIF-Harbinger         2    131   (812) 2783602  
   312   19.4  3.0  0.0  chr4              74981142 74981208  (3112507) + HARBINGERN2B_DR   DNA/PIF-Harbinger       591    659   (140) 2783603 *
  2350    9.5  0.9  0.0  chr4              74981256 74981591  (3112124) + DNA2-15_DR        DNA/hAT-Ac              192    530     (0) 2783604  
   458   16.7  0.6 17.4  chr4              74981695 74981868  (3111847) C hAT-N86_DR        DNA/hAT-Ac            (393)    151       3 2783605  
   261   13.0  0.0  0.0  chr4              74982578 74982623  (3111092) + DNA7-N2_DR        DNA/hAT-hAT6           1428   1473   (541) 2783606  
   239   20.3  0.0  3.1  chr4              74982606 74982671  (3111044) + DNA7-N2_DR        DNA/hAT-hAT6           1622   1685   (329) 2783607 *
   271   11.4  0.0  0.0  chr4              74982628 74982671  (3111044) C DIRS-1E-LTR_DR    LTR/Ngaro             (424)    266     223 2783608  
  1973   12.2  3.2  1.6  chr4              74983258 74983633  (3110082) + TDR23             DNA                       1    382   (765) 2783609  
  1934    9.0 13.9  0.7  chr4              74983656 74984014  (3109701) + TDR23             DNA                     742   1147     (0) 2783610  
  2015   11.3 13.0  1.2  chr4              74984049 74984494  (3109221) C hAT-N86_DR        DNA/hAT-Ac             (14)    530      33 2783611  
   525   21.6  2.5 16.7  chr4              74984518 74984815  (3108900) C hAT-N126B_DR      DNA/hAT-Ac            (268)    332      67 2783612  
   764   16.8  5.7  1.1  chr4              74985128 74985302  (3108413) C TE-X-8_DR         Unknown                (49)    435     253 2783613  
  1187   16.9 17.4  2.2  chr4              74985384 74985738  (3107977) C hAT-N87_DR        DNA/hAT-Ac             (15)    505      98 2783614  
  7238    0.9  0.1  0.0  chr4              74985739 74986581  (3107134) + BEL20-LTR_DR      LTR/Pao                   1    844     (0) 2783615  
 50592    0.7  0.0  0.0  chr4              74986582 74992406  (3101309) + BEL20-I_DR        LTR/Pao                   1   5825     (0) 2783615  
  7214    1.1  0.1  0.0  chr4              74992407 74993249  (3100466) + BEL20-LTR_DR      LTR/Pao                   1    844     (0) 2783615  
   237   12.6  2.9  9.1  chr4              74993250 74993317  (3100398) C hAT-N86_DR        DNA/hAT-Ac            (418)    102      37 2783614  
  2350   17.9 10.0  3.2  chr4              74993318 74993994  (3099721) + HATN6_DR          DNA/hAT-Ac                1    722   (289) 2783616  
   400   26.6  3.6  0.0  chr4              74993881 74994019  (3099696) + CryptonV-N2_DR    DNA/Crypton-V          2222   2365 (14273) 2783617 *
  4802    2.9  8.0  0.0  chr4              74994020 74994643  (3099072) + HarbingerN2_DR    DNA/PIF-Harbinger         1    674     (0) 2783618  
   269   12.4  5.0 19.1  chr4              74994684 74994802  (3098913) + CryptonV-N2_DR    DNA/Crypton-V          2380   2484 (14154) 2783619 *
   437    9.2  8.0  1.9  chr4              74994706 74994805  (3098910) + HATN6_DR          DNA/hAT-Ac              725    830   (181) 2783620  
   269    6.8  2.2  2.2  chr4              74994802 74994846  (3098869) C Polinton-4_DR     DNA/Maverick         (9108)  11179   11135 2783621 *
  8520    3.9  1.4  1.4  chr4              74994809 74996002  (3097713) + MOSAT_DR          Satellite                 1   1193   (975) 2783622  
  5562    9.6  4.7  8.2  chr4              74995047 74996141  (3097574) + Helitron-N5_DR    RC/Helitron            5053   6111  (3398) 2783623 *
   954   11.6  7.9  3.2  chr4              74996143 74996320  (3097395) + HATN6_DR          DNA/hAT-Ac              825   1010     (1) 2783624  
   200   13.9  0.0  0.0  chr4              74996321 74996353  (3097362) C hAT-N86_DR        DNA/hAT-Ac            (502)     42      10 2783625  
   255   11.9  1.2  0.0  chr4              74996506 74996589  (3097126) C ENSPM-6_DR        DNA/CMC-EnSpm       (17665)  14951   14867 2783626 *
   297    7.2  0.0  0.0  chr4              74996531 74996599  (3097116) + hAT-N131_DR       DNA/hAT-Ac              259    327  (1737) 2783627  
   206    8.8  2.5  1.2  chr4              74996600 74996611  (3097104) + ERV1-N3-I_DR      LTR/ERV1               3670   3751   (840) 2783628  
   265   24.3  9.8  0.8  chr4              74996726 74996748  (3096967) + EnSpm-8_DR        DNA/CMC-EnSpm          7663   7695  (1746) 2783629  
   414   25.0 11.1  0.5  chr4              74996749 74996929  (3096786) + ANGEL             DNA/Kolobok               1    200   (109) 2783630  
   290    9.2 12.2  0.0  chr4              74996953 74997050  (3096665) + Dada-tA_DR        DNA/Dada               8137   8246   (426) 2783631 *
   325   11.6  0.0  0.0  chr4              74996965 74997050  (3096665) + P-1_DR            DNA/P                  7241   7326  (2642) 2783632 *
   810   18.9 11.5  0.8  chr4              74996995 74997363  (3096352) C Ginger1-N1_DR     DNA/Ginger-1         (1937)    721     288 2783633  
   286   12.7  2.0  5.2  chr4              74997051 74997064  (3096651) C EnSpm-N44_DR      DNA/CMC-EnSpm        (1687)   6965    6869 2783634 *
  1133   13.5  0.0  0.0  chr4              74997213 74998011  (3095704) + (CAGA)n           Simple_repeat             1    799     (0) 2783635  
   513   23.7  8.1  0.8  chr4              74997254 74998059  (3095656) + HAT1_DR           DNA/hAT-Ac              386    647  (2645) 2783636 *
  1085   10.8  0.0  0.8  chr4              74997525 74998163  (3095552) + (TAGA)n           Simple_repeat             1    633     (0) 2783637  
   529   20.6  1.5  0.8  chr4              74998064 74998195  (3095520) + (CAGA)n           Simple_repeat             1    133     (0) 2783638 *
   449   11.1  6.6  6.6  chr4              74998676 74998781  (3094934) + ANGEL             DNA/Kolobok               1    106   (203) 2783639  
  1109   17.7  5.5  3.0  chr4              74998895 74999185  (3094530) + EnSpm-10N1_DR     DNA/CMC-EnSpm           555    852  (2383) 2783640  
  7238    2.6  1.1  0.1  chr4              74999212 75000098  (3093617) C MuDR-N1_DR        DNA/MULE-MuDR           (0)    896       1 2783641  
   772   11.7  0.0  0.0  chr4              75000099 75000215  (3093500) + Harbinger-N28_DR  DNA/PIF-Harbinger       546    662     (0) 2783642  
   431   12.9  0.0  0.0  chr4              75000216 75000281  (3093434) + ANGEL             DNA/Kolobok             174    239    (70) 2783643  
   313   17.9  2.2  8.1  chr4              75000282 75000302  (3093413) C ENSPM-6_DR        DNA/CMC-EnSpm       (17554)  15062   14977 2783644  
  2964    4.4  4.6  0.0  chr4              75000640 75001028  (3092687) + DNA-2-2_DR        DNA                       1    407     (0) 2783645  
   661   14.5  1.4  3.6  chr4              75001248 75001390  (3092325) C DNA8-10_DR        DNA/hAT-Ac            (151)   3867    3728 2783646 *
   998    4.8  0.0  0.0  chr4              75001267 75001391  (3092324) + hAT-N167B_DR      DNA/hAT-Charlie        1245   1369   (204) 2783647  
  1043   14.3 10.0  0.0  chr4              75001404 75001634  (3092081) + Kolobok-N1_DR     DNA/Kolobok-T2?          64    317   (482) 2783648  
   319   20.7 15.4  2.6  chr4              75001674 75001777  (3091938) C hAT-N38_DR        DNA/hAT-hAT6          (814)    215      99 2783649 *
   832   10.7  6.8  0.1  chr4              75001773 75001936  (3091779) + L1-62_DR          LINE/L1                 502    664   (535) 2783650  
   260    8.4  0.0  8.3  chr4              75001945 75001996  (3091719) + Helitron-N3_DR    RC/Helitron            1552   1599  (1417) 2783651 *
  1598    9.7  1.2  0.0  chr4              75001987 75002245  (3091470) + Mariner-N38_DR    DNA/TcMar-Tc1           286    547     (0) 2783652  
   203   16.7  3.7  0.0  chr4              75002201 75002254  (3091461) C Zisupton-6_DR     DNA/Zisupton        (13127)   8989    8934 2783653 *
  1999    9.9  9.0  9.2  chr4              75002250 75002773  (3090942) + L1-62_DR          LINE/L1                 677   1199     (0) 2783650  
   690   17.3  2.4  5.0  chr4              75002753 75002959  (3090756) + ENSPM-6_DR        DNA/CMC-EnSpm         14329  14530 (18086) 2783654 *
  1238    7.8  0.0  0.0  chr4              75002778 75002968  (3090747) + Mariner-N38_DR    DNA/TcMar-Tc1           319    509    (38) 2783655  
  1018   13.6 32.4  1.1  chr4              75003081 75003423  (3090292) C Kolobok-N1_DR     DNA/Kolobok-T2?       (328)    471      23 2783656  
   246   14.4 28.9  0.0  chr4              75004038 75004127  (3089588) + REX1-3_DR         LINE/Rex-Babar         2511   2626   (149) 2783657  
   426   16.7  0.0  1.3  chr4              75004267 75004343  (3089372) + Harbinger-N25_DR  DNA/PIF-Harbinger       334    409   (167) 2783658  
  1828    5.7  4.1  0.0  chr4              75004344 75004588  (3089127) + HATN8_DR          DNA/Zisupton              1    255     (0) 2783659  
   239   20.0  2.0  0.0  chr4              75004589 75004633  (3089082) + Harbinger-N25_DR  DNA/PIF-Harbinger       458    503    (73) 2783660  
  1684   10.6 10.4  1.2  chr4              75004640 75004955  (3088760) + HE1_DR1           SINE/tRNA-V-RTE          27    371    (31) 2783661  
   275   16.4 10.5  1.1  chr4              75004883 75004968  (3088747) + DNA2-16_DR        DNA                    8163   8256  (9795) 2783662 *
   351   19.2  2.6  0.0  chr4              75004893 75004970  (3088745) C hAT-N142B_DR      DNA/hAT?             (1214)    786     707 2783663  
   315   26.4  2.2  3.8  chr4              75005000 75005133  (3088582) + SINE2-1B_DR       SINE/tRNA                60    191     (7) 2783664  
  1091   12.4 10.4  1.3  chr4              75005216 75005427  (3088288) + Kolobok-N3_DR     DNA/Kolobok-T2?          27    257   (113) 2783665  
   470   18.5 11.2  0.7  chr4              75005710 75005834  (3087881) C HARBINGERN3B_DR   DNA/PIF-Harbinger       (0)   1084     947 2783666  
  3118   16.9 15.6  4.5  chr4              75005842 75006324  (3087391) + ENSPM-6_DR        DNA/CMC-EnSpm         26839  28029  (4587) 2783667  
  3167   12.3  4.7  1.6  chr4              75006325 75006918  (3086797) C DNA-1-7_DR        DNA/PIF-Harbinger     (826)    612       1 2783668  
   369   21.9  5.9  2.0  chr4              75006919 75007037  (3086678) C HarbingerN3_DR    DNA/PIF-Harbinger     (137)    927     832 2783669  
  2579   10.3 15.5  1.1  chr4              75007215 75007684  (3086031) C TZF28C            DNA/TcMar-Tc1           (0)   1629    1093 2783670  
   880   14.2 22.1  0.0  chr4              75007684 75007887  (3085828) C TZF28C            DNA/TcMar-Tc1        (1380)    249       1 2783671 *
   232   19.2 27.4  6.6  chr4              75008062 75008379  (3085336) C HarbingerN3_DR    DNA/PIF-Harbinger     (510)    554     175 2783669  
   560   14.2 15.0  0.0  chr4              75009053 75009179  (3084536) C ANGEL             DNA/hAT                 (6)    303     158 2783672  
   297   16.9 12.7  0.0  chr4              75009196 75009266  (3084449) C ANGEL             DNA/hAT               (229)     80       1 2783672  
   216   24.6  2.9  0.0  chr4              75009209 75009223  (3084492) + DNA8-20_DR        DNA/hAT                8891   8956 (11827) 2783673 *
   234   18.4  0.0  0.0  chr4              75009224 75009272  (3084443) C DNA2-16_DR        DNA                  (7961)  10090   10042 2783674  
   200    7.9  0.0  0.0  chr4              75009462 75009499  (3084216) C Harbinger-1_DR    DNA/PIF-Harbinger    (1328)   2581    2544 2783675  
   269   11.1  0.0  2.2  chr4              75009522 75009567  (3084148) + hAT-N35B_DR       DNA/hAT-Ac              609    653   (959) 2783676 *
   807   18.5  6.3  0.5  chr4              75009528 75009717  (3083998) + HATN8_DR          DNA/Zisupton              7    207    (48) 2783677  
   554   24.8  9.4  1.2  chr4              75009532 75009764  (3083951) + piggyBac-N13B_DR  DNA/PiggyBac            769   1020   (381) 2783678 *
   259    9.9 34.6  0.0  chr4              75009962 75010042  (3083673) + IS3EU-4_DR        DNA/IS3EU              7761   7869  (7160) 2783679 *
   538   16.7  8.3  0.8  chr4              75010038 75010158  (3083557) C hAT-N85B_DR       DNA/hAT-Charlie       (278)    240     111 2783680  
   326   15.0  2.2 23.5  chr4              75010239 75010377  (3083338) + HATN13_DR         DNA/hAT-Ac              392    506   (613) 2783681  
   933   15.4 10.8  2.2  chr4              75010590 75010801  (3082914) C hAT-N57_DR        DNA/hAT-Ac            (788)    498     269 2783682  
   626   10.1  2.0  0.0  chr4              75011169 75011267  (3082448) + DNA2-17_DR        DNA                       1    101    (74) 2783683  
   971    9.9  1.3  1.0  chr4              75011427 75012484  (3081231) C SAT-4_DR          Satellite              (22)   1739     527 2783684  
   291   34.7  3.6  2.2  chr4              75012485 75012705  (3081010) + Copia-13G_DR-I    LTR/Gypsy?              824   1047  (1202) 2783685  
   971    9.9  1.3  1.0  chr4              75012706 75013162  (3080553) C SAT-4_DR          Satellite              (22)    526       1 2783684  
   312   23.4  0.0  5.8  chr4              75013136 75013244  (3080471) C DNA2-17_DR        DNA                    (72)    103       1 2783686 *
  2419   10.3 11.2  0.4  chr4              75013823 75014260  (3079455) + Kolobok-N5_DR     DNA/Kolobok-T2?           1    485     (0) 2783687  
   755   15.4 15.9  5.1  chr4              75014261 75014492  (3079223) C DNAX-18_DR        DNA/Merlin             (97)    661     406 2783688  
  1141   17.1 11.3  0.4  chr4              75014634 75014879  (3078836) C DNA-3-6_DR        DNA?                    (8)    577     305 2783689  
  2982    5.9  0.8  0.0  chr4              75014880 75015268  (3078447) C HarbingerN6_DR    DNA/PIF-Harbinger       (0)    393       2 2783690  
   879   12.6 16.0  0.0  chr4              75015269 75015437  (3078278) C DNA-3-6_DR        DNA?                  (277)    308     112 2783689  
  3898    6.0 19.6  2.1  chr4              75015488 75016180  (3077535) C hAT-N128_DR       DNA/hAT-Charlie         (0)    813       2 2783691  
   258   25.2  2.1  9.9  chr4              75016684 75016824  (3076891) C Nimb-17_DRe       LINE/I                  (9)   5523    5393 2783692  
   564   11.0 10.8  1.5  chr4              75016896 75017015  (3076700) + TDR12             DNA                     112    242     (0) 2783693  
   444   16.7 29.6  0.0  chr4              75017016 75017174  (3076541) + TDR12             DNA                      34    240     (2) 2783694  
   407   20.3  9.5  2.7  chr4              75017016 75017029  (3076686) C Academ-N1_DRe     DNA/Academ-1         (2952)   1073     931 2783695 *
   335   17.4  2.9  0.0  chr4              75017262 75017330  (3076385) C Copia-11C_DR-LTR  LTR/Gypsy?            (170)    266     196 2783696  
  1113    9.2  0.0  0.0  chr4              75017336 75017487  (3076228) C HAT1-N1B_DR       DNA/hAT-Ac              (0)    739     588 2783697  
   229    6.2  0.0  0.0  chr4              75017501 75017532  (3076183) + TDR12             DNA                       1     32   (210) 2783698 *
   245   22.0  0.0  0.0  chr4              75017523 75017572  (3076143) + TDR12             DNA                     191    240     (2) 2783699  
   573   19.7  1.1  3.5  chr4              75017979 75018152  (3075563) + DNA-2-30B_DR      DNA                       7    176   (237) 2783700  
  1406   10.7  2.9  2.1  chr4              75018155 75018388  (3075327) C Copia-11C_DR-LTR  LTR/Gypsy?              (0)    436     201 2783701  
   759    5.9  4.9  0.0  chr4              75018389 75018490  (3075225) C HAT1-N1B_DR       DNA/hAT-Ac              (0)    739     633 2783702  
  1351    8.9  0.0  0.5  chr4              75018512 75018714  (3075001) + TDR12             DNA                       1    202    (40) 2783703  
   290   10.2  0.0  2.0  chr4              75018809 75018858  (3074857) + hAT-N117_DR       DNA/hAT-Tip100         1597   1645  (1012) 2783704  
   272   21.3  0.0  1.6  chr4              75018815 75018876  (3074839) + Merlin-2_DR       DNA/Merlin             6506   6566  (7355) 2783705 *
  1683   12.1  3.7  0.0  chr4              75018861 75019182  (3074533) C HATN1_DR          DNA/hAT                (89)    338       5 2783706  
   363   12.9 32.8  2.6  chr4              75019565 75019683  (3074032) C DNA-N19_DR        DNA                    (54)    609     456 2783707 *
   572   14.0  5.2  1.7  chr4              75019683 75019798  (3073917) C DNA-N19_DR        DNA                   (536)    127       8 2783707  
  1566   20.0 20.8  1.2  chr4              75019975 75020465  (3073250) C DNA-1-3B_DR       DNA/PIF-Harbinger     (142)    621      36 2783708  
   823   21.4  5.0  4.7  chr4              75020486 75020843  (3072872) + DNA-2-30B_DR      DNA                      26    384    (29) 2783709  
  1518   11.8  4.4  0.7  chr4              75021243 75021516  (3072199) + Kolobok-N5_DR     DNA/Kolobok-T2?          20    303   (182) 2783710  
   310   21.0 22.9  2.4  chr4              75021579 75021783  (3071932) + hAT-N174_DR       DNA/hAT-Ac               31    276   (463) 2783711  
   296   20.6 15.8  1.7  chr4              75022122 75022279  (3071436) C hAT-N202_DR       DNA/hAT-Tip100        (979)    906     727 2783712 *
   548   16.2 11.2  0.6  chr4              75022175 75022317  (3071398) + ASAT_CY           Satellite                25    182    (80) 2783713  
   352   12.4  4.3  2.5  chr4              75022392 75022507  (3071208) + DNA9-6_DR         DNA                    7399   7516   (368) 2783714 *
   573   13.3  2.6  9.6  chr4              75022416 75022442  (3071273) C EnSpm-N42_DR      DNA/CMC-EnSpm         (426)    826     713 2783715  
   920   11.0  1.8  9.7  chr4              75022443 75022664  (3071051) C ZFERV-2-I_DR      LTR/ERV1             (9680)    884     679 2783716  
   273    7.0  2.3  3.0  chr4              75022551 75022682  (3071033) C hAT-N134B_DR      DNA/hAT?              (115)    811     681 2783717 *
  1115   12.5  2.6  0.5  chr4              75022635 75022827  (3070888) C SINE2-1B_DR       SINE/tRNA               (1)    197       1 2783718  
   573   13.3  2.6  9.6  chr4              75022683 75022714  (3071001) C EnSpm-N42_DR      DNA/CMC-EnSpm         (426)    712     566 2783715 *
   494   19.1  7.0  2.4  chr4              75022925 75023123  (3070592) C ASAT_CY           Satellite              (44)    218      11 2783719  
   301   21.3 12.1  5.4  chr4              75023010 75023183  (3070532) + Mariner-N31_DR    DNA/TcMar-Tc1           288    472    (68) 2783720 *
   763   18.6 18.6  0.0  chr4              75023200 75023425  (3070290) + Crypton-N1_DR     DNA/Crypton-A             1    268   (216) 2783721  
  1100   13.4 10.1  5.4  chr4              75023509 75023776  (3069939) + Crypton-N1_DR     DNA/Crypton-A           178    457    (27) 2783722  
   511   13.3  0.9  1.8  chr4              75024203 75024317  (3069398) + DNA-N15_DR        DNA                      11    124   (281) 2783723  
   734   15.8  3.8  0.0  chr4              75024365 75024497  (3069218) C Kolobok-N3_DR     DNA/Kolobok-T2?       (210)    160      23 2783724  
   446   15.2  0.0  0.0  chr4              75024899 75024977  (3068738) + DNA-N15_DR        DNA                     126    204   (201) 2783725 *
   672   12.5 12.8  2.3  chr4              75024950 75025105  (3068610) C DNAX-10B_DR       DNA                   (333)    841     670 2783726 *
   707   10.5 11.1  1.4  chr4              75024977 75025111  (3068604) + TDR15             DNA/hAT-Ac               34    181   (368) 2783727  
   711   14.9  0.0  0.0  chr4              75025129 75025242  (3068473) C DNA-TTAA-2_DR     DNA                   (555)    114       1 2783728  
   200    6.7  0.0  6.7  chr4              75025247 75025278  (3068437) C DNA-TTAA-2_DR     DNA                   (624)     45      16 2783729  
   342   13.8  3.0  1.5  chr4              75025279 75025344  (3068371) C DNA-TTAA-2_DR     DNA                   (602)     67       1 2783730  
   437    7.8  4.7  0.0  chr4              75025345 75025393  (3068322) C DNA-TTAA-2_DR     DNA                   (617)     52       1 2783730  
   254   11.4  9.1  0.0  chr4              75025394 75025425  (3068290) C DNA-TTAA-2_DR     DNA                   (617)     52      17 2783731 *
   404    7.4  0.0  0.0  chr4              75025425 75025478  (3068237) C DNA-TTAA-2_DR     DNA                   (600)     69      16 2783732  
   438    7.8  4.7  0.0  chr4              75025479 75025542  (3068173) C DNA-TTAA-2_DR     DNA                   (602)     67       1 2783733  
   284    8.9  8.9  0.0  chr4              75025543 75025575  (3068140) C DNA-TTAA-2_DR     DNA                   (617)     52      16 2783734  
   389    7.7  0.0  0.0  chr4              75025576 75025627  (3068088) C DNA-TTAA-2_DR     DNA                   (602)     67      16 2783735  
   389    7.7  0.0  0.0  chr4              75025628 75025679  (3068036) C DNA-TTAA-2_DR     DNA                   (602)     67      16 2783735  
   401   14.9  0.0  0.0  chr4              75025680 75025746  (3067969) C DNA-TTAA-2_DR     DNA                   (602)     67       1 2783736  
   370   16.7  0.0  0.0  chr4              75025747 75025798  (3067917) C DNA-TTAA-2_DR     DNA                   (617)     52       1 2783736  
   436   11.9  0.0  0.0  chr4              75025799 75025850  (3067865) C DNA-TTAA-2_DR     DNA                   (617)     52       1 2783737  
   309    8.3  8.3  0.0  chr4              75025851 75025883  (3067832) C DNA-TTAA-2_DR     DNA                   (617)     52      16 2783738  
   390   14.9  0.0  0.0  chr4              75025884 75025950  (3067765) C DNA-TTAA-2_DR     DNA                   (602)     67       1 2783739  
   309    8.3  8.3  0.0  chr4              75025951 75025983  (3067732) C DNA-TTAA-2_DR     DNA                   (617)     52      16 2783740  
   316   11.5  0.0  0.0  chr4              75025984 75026035  (3067680) C DNA-TTAA-2_DR     DNA                   (602)     67      16 2783741  
   334   19.4  0.0  0.0  chr4              75026036 75026102  (3067613) C DNA-TTAA-2_DR     DNA                   (602)     67       1 2783742  
   416   11.9  0.0  0.0  chr4              75026103 75026154  (3067561) C DNA-TTAA-2_DR     DNA                   (617)     52       1 2783742  
   400   13.4  0.0  0.0  chr4              75026155 75026206  (3067509) C DNA-TTAA-2_DR     DNA                   (617)     52       1 2783743  
   383   14.9  0.0  0.0  chr4              75026207 75026258  (3067457) C DNA-TTAA-2_DR     DNA                   (617)     52       1 2783744  
   356   11.5  0.0  0.0  chr4              75026259 75026295  (3067420) C DNA-TTAA-2_DR     DNA                   (617)     52      16 2783745  
   388    7.7  0.0  0.0  chr4              75026296 75026347  (3067368) C DNA-TTAA-2_DR     DNA                   (602)     67      16 2783746  
   382   16.4  0.0  0.0  chr4              75026348 75026414  (3067301) C DNA-TTAA-2_DR     DNA                   (602)     67       1 2783747  
   316   19.4  0.0  0.0  chr4              75026415 75026466  (3067249) C DNA-TTAA-2_DR     DNA                   (617)     52       1 2783747  
   363    9.6  0.0  0.0  chr4              75026467 75026503  (3067212) C DNA-TTAA-2_DR     DNA                   (617)     52      16 2783748  
   382   16.4  0.0  0.0  chr4              75026504 75026570  (3067145) C DNA-TTAA-2_DR     DNA                   (602)     67       1 2783749  
   315   13.5  0.0  0.0  chr4              75026571 75026607  (3067108) C DNA-TTAA-2_DR     DNA                   (617)     52      16 2783750  
   374   14.9  0.0  0.0  chr4              75026608 75026674  (3067041) C DNA-TTAA-2_DR     DNA                   (602)     67       1 2783751  
   380   14.9  0.0  0.0  chr4              75026675 75026726  (3066989) C DNA-TTAA-2_DR     DNA                   (617)     52       1 2783751  
   334   11.5  0.0  0.0  chr4              75026727 75026763  (3066952) C DNA-TTAA-2_DR     DNA                   (617)     52      16 2783752  
   357   11.5  0.0  0.0  chr4              75026764 75026815  (3066900) C DNA-TTAA-2_DR     DNA                   (602)     67      16 2783753  
   299   20.9  0.0  0.0  chr4              75026816 75026882  (3066833) C DNA-TTAA-2_DR     DNA                   (602)     67       1 2783754  
   339   17.9  0.0  0.0  chr4              75026883 75026934  (3066781) C DNA-TTAA-2_DR     DNA                   (617)     52       1 2783754  
   376   14.9  0.0  0.0  chr4              75026935 75026986  (3066729) C DNA-TTAA-2_DR     DNA                   (617)     52       1 2783755  
   349    9.6  0.0  0.0  chr4              75026987 75027023  (3066692) C DNA-TTAA-2_DR     DNA                   (617)     52      16 2783756  
   357   17.9  0.0  0.0  chr4              75027024 75027090  (3066625) C DNA-TTAA-2_DR     DNA                   (602)     67       1 2783757  
   316   19.4  0.0  0.0  chr4              75027091 75027142  (3066573) C DNA-TTAA-2_DR     DNA                   (617)     52       1 2783757  
   359   16.4  0.0  0.0  chr4              75027143 75027194  (3066521) C DNA-TTAA-2_DR     DNA                   (617)     52       1 2783758  
   400   13.4  0.0  0.0  chr4              75027195 75027246  (3066469) C DNA-TTAA-2_DR     DNA                   (617)     52       1 2783759  
   366   14.9  0.0  0.0  chr4              75027247 75027298  (3066417) C DNA-TTAA-2_DR     DNA                   (617)     52       1 2783760  
   383   14.9  0.0  0.0  chr4              75027299 75027350  (3066365) C DNA-TTAA-2_DR     DNA                   (617)     52       1 2783761  
   351   19.4  0.0  0.0  chr4              75027351 75027402  (3066313) C DNA-TTAA-2_DR     DNA                   (617)     52       1 2783762  
   326   20.9  0.0  0.0  chr4              75027403 75027454  (3066261) C DNA-TTAA-2_DR     DNA                   (617)     52       1 2783763  
   401   13.4  0.0  0.0  chr4              75027455 75027506  (3066209) C DNA-TTAA-2_DR     DNA                   (617)     52       1 2783764  
   367   17.9  0.0  0.0  chr4              75027507 75027558  (3066157) C DNA-TTAA-2_DR     DNA                   (617)     52       1 2783765  
   468    9.0  0.0  0.0  chr4              75027559 75027610  (3066105) C DNA-TTAA-2_DR     DNA                   (617)     52       1 2783766  
   417   21.8  0.0  0.9  chr4              75027698 75027808  (3065907) C hAT-N111_DR       DNA/hAT-Ac              (0)   1102     993 2783767  
   275   11.4  0.0  0.0  chr4              75027833 75027876  (3065839) C Kolobok-N3_DR     DNA/Kolobok-T2?       (304)     66      23 2783768  
   486    4.1  1.3  2.7  chr4              75028418 75028492  (3065223) + TC1DR3            DNA/TcMar-Tc1          1146   1219     (6) 2783769  
   237   25.8  0.0  0.0  chr4              75028513 75028574  (3065141) C DIRS-7_DR         LTR/Ngaro            (3181)   2212    2151 2783770  
   349    7.6 48.3  0.0  chr4              75029102 75029190  (3064525) C TDR3B             DNA/hAT-Charlie        (61)    132       1 2783771  
   511   20.1  7.7  9.8  chr4              75029333 75029541  (3064174) + DNA-X-2B_DR       DNA                       3    207   (609) 2783772  
   386   21.7  0.0  1.0  chr4              75029521 75029637  (3064078) + CryptonV-N5_DR    DNA/Crypton-V          4083   4154 (20383) 2783773 *
   639   23.0  0.0 16.4  chr4              75029612 75029824  (3063891) + DNA-X-2_DR        DNA                     401    583   (233) 2783774  
   221   23.2  7.5 12.8  chr4              75029855 75029951  (3063764) + DNA2-7_DR         DNA                       1    148  (9502) 2783775  
   239   25.9  4.3  7.6  chr4              75029952 75030114  (3063601) + hAT-N53B_DR       DNA/hAT-Ac             2101   2258  (1919) 2783776  
   221   23.2  7.5 12.8  chr4              75030115 75030279  (3063436) + DNA2-7_DR         DNA                     149    405  (9245) 2783775  
   537   23.2 14.2  3.1  chr4              75030280 75030331  (3063384) C DNA-2-2_DR        DNA                     (0)    407     176 2783777  
   640   24.0  5.4 15.1  chr4              75030332 75031076  (3062639) + DNA-2-2_DR        DNA                       1    407     (0) 2783778  
   921   16.3  0.0  6.7  chr4              75031105 75031295  (3062420) + DNA-X-2_DR        DNA                     638    816     (0) 2783779  
   928   13.3  8.5  5.9  chr4              75031825 75032071  (3061644) + hAT-N109_DR       DNA/hAT-Ac                1    253   (400) 2783780  
   203   10.0  2.0  0.0  chr4              75032184 75032233  (3061482) C DNA-6-N2_DR       DNA                   (742)   4314    4264 2783781 *
   211    2.5  0.0  0.0  chr4              75032194 75032233  (3061482) + hAT-N47C_DR       DNA/hAT-Tip100          164    203  (2256) 2783782  
   495    7.3  0.0  0.0  chr4              75032526 75032593  (3061122) C DNA-3-2_DR        DNA                   (781)    192     125 2783783  
  1125   13.6  0.0  0.0  chr4              75032594 75032762  (3060953) C DNA-5-1_DR        DNA                     (0)    739     571 2783784  
  9638    2.9  1.2  0.0  chr4              75032763 75033954  (3059761) + Harbinger-4N1C_DR DNA/PIF-Harbinger         1   1206     (0) 2783785  
  1593   13.1  2.4  5.9  chr4              75033955 75034287  (3059428) C DNA-5-1_DR        DNA                   (208)    531     210 2783784  
  1638   11.1  0.0  0.4  chr4              75034334 75034586  (3059129) + SINE2-4_DR        SINE/tRNA-V-RTE         109    360    (11) 2783786  
   832   10.4 10.8  2.2  chr4              75034587 75034753  (3058962) C DNA-5-1_DR        DNA                   (558)    181       1 2783784  
   258    8.0 14.0  0.0  chr4              75034754 75034801  (3058914) C DNA-3-2_DR        DNA                   (844)    129      75 2783783 *
   366   19.6  2.2  3.4  chr4              75034787 75034876  (3058839) C hAT-N22B_DR       DNA/hAT-Ac            (369)   1010     922 2783787 *
   798    5.7  0.0  0.0  chr4              75034797 75034901  (3058814) C TDR19C            DNA/hAT-Charlie       (197)    199      95 2783788  
   239   32.4  0.9  0.0  chr4              75034877 75034891  (3058824) C EnSpm-N36_DR      DNA/CMC-EnSpm        (2021)   1201    1096 2783789 *
   218   20.3  1.1 13.6  chr4              75034902 75034992  (3058723) C Gypsy-22-LTR_DR   LTR/Gypsy               (0)   1143    1063 2783790  
  5844    6.6  3.1  1.5  chr4              75034998 75035869  (3057846) C Gypsy-22-LTR_DR   LTR/Gypsy             (257)    886       1 2783790  
   359   10.5  0.0  1.8  chr4              75035886 75035943  (3057772) C TDR19             DNA/hAT-Charlie       (348)     57       1 2783791  
   468   12.7  0.0  0.0  chr4              75035944 75036022  (3057693) C hAT-N183_DR       DNA/hAT-Ac           (1008)    987     909 2783792  
   990    3.1  0.0  0.8  chr4              75036030 75036157  (3057558) C hAT-N32_DR        DNA/hAT-Charlie         (0)    501     375 2783793  
  7040    3.1  2.0  0.8  chr4              75036220 75037118  (3056597) C Chaplin1B_DR      DNA/hAT-Charlie         (0)    910       1 2783794  
  2052    5.1  4.4  0.3  chr4              75037119 75037414  (3056301) C hAT-N32_DR        DNA/hAT-Charlie       (193)    308       1 2783793  
   970   15.7 12.3  0.4  chr4              75037624 75037859  (3055856) + TDR23             DNA                     883   1146     (1) 2783795  
  3264   13.4 14.6  0.9  chr4              75038337 75039043  (3054672) + Tc1-1_DR          DNA/TcMar-Tc1             1    803   (822) 2783796  
  5229    7.4  3.0  0.0  chr4              75039044 75039782  (3053933) + DNA-1-3B_DR       DNA/PIF-Harbinger         1    761     (2) 2783797  
   963   10.3 16.1  0.0  chr4              75039785 75039958  (3053757) + Tc1-1_DR          DNA/TcMar-Tc1           803   1004   (621) 2783798  
   268    0.0  0.0  0.0  chr4              75039965 75039993  (3053722) C DNA21TA1_DR       DNA/TcMar-Tc1           (0)    539     511 2783799  
  8268    3.1  5.7  0.3  chr4              75039994 75041090  (3052625) C HATN5_DR          DNA/hAT-Ac              (0)   1156       1 2783800  
  4274    2.7  0.2  0.0  chr4              75041091 75041607  (3052108) C DNA21TA1_DR       DNA/TcMar-Tc1          (21)    518       1 2783801  
  2847   11.0 12.1  1.5  chr4              75041618 75042153  (3051562) + Tc1-1_DR          DNA/TcMar-Tc1          1032   1623     (2) 2783802  
  5433   15.1  8.3 12.9  chr4              75042165 75043922  (3049793) C P-1N3_DR          DNA/P                   (0)   1687       1 2783803  
   383   17.1  0.0 16.7  chr4              75043952 75044056  (3049659) C Harbinger-N31B_DR DNA/PIF-Harbinger      (32)    649     560 2783804  
 10717    7.4  2.4  1.6  chr4              75044057 75045700  (3048015) + Harbinger-1N1_DR  DNA/PIF-Harbinger         1   1657     (0) 2783805  
   980   17.2 16.6  3.7  chr4              75045701 75045987  (3047728) C Harbinger-N31B_DR DNA/PIF-Harbinger     (119)    562     240 2783804  
  2431    3.0  0.0  0.0  chr4              75045988 75046283  (3047432) C hAT-N41_DR        DNA/hAT-Ac              (0)   1260     965 2783806 *
  3697    2.4  3.6  0.0  chr4              75046267 75046777  (3046938) C hAT-N41_DR        DNA/hAT-Ac            (699)    561       3 2783806  
  1037   15.6  2.0  5.0  chr4              75046779 75047027  (3046688) C Harbinger-N31B_DR DNA/PIF-Harbinger     (433)    248       7 2783807  
   257   22.3  0.0  4.2  chr4              75047321 75047395  (3046320) C Kolobok-N3_DR     DNA/Kolobok-T2?         (0)    370     299 2783808 *
  1277   12.7  4.0  1.8  chr4              75047393 75047616  (3046099) + Tc1-1_DR          DNA/TcMar-Tc1          1064   1292   (333) 2783809  
  1498   14.0 11.1  1.6  chr4              75047662 75047994  (3045721) C Kolobok-N3_DR     DNA/Kolobok-T2?         (0)    370       7 2783810  
  1514   11.4 22.2  0.2  chr4              75048036 75048395  (3045320) + DNA-X-5_DR        DNA/hAT                   1    439   (782) 2783811  
   735   10.9 21.1  0.0  chr4              75048447 75048593  (3045122) + DNA-X-5_DR        DNA/hAT                 719    896   (325) 2783812  
  2284    8.3  1.4  0.0  chr4              75048594 75048944  (3044771) C Mariner-N38_DR    DNA/TcMar-Tc1          (39)    508     153 2783813  
   305   18.4 10.5  0.0  chr4              75048929 75049004  (3044711) C ENSPM-6_DR        DNA/CMC-EnSpm       (12752)  19864   19781 2783814 *
  6670    9.2  6.3  0.8  chr4              75048947 75050082  (3043633) + hAT-N21_DR        DNA/hAT-Charlie         120   1318   (528) 2783815  
   400   10.9  4.0  9.4  chr4              75050092 75050192  (3043523) + hAT-N164_DR       DNA/hAT-Tip100         1265   1360   (680) 2783816 *
   473   16.3 10.6  2.5  chr4              75050103 75050214  (3043501) C ENSPM-6_DR        DNA/CMC-EnSpm       (18510)  14106   13986 2783817  
  1533    4.3  0.5  1.9  chr4              75050215 75050428  (3043287) + DNA-4-1_DR        DNA/Sola-2                1    211   (401) 2783818 *
  4104    3.9  0.0  0.0  chr4              75050428 75050938  (3042777) + L2-2_DRe          LINE/L2                3237   3747   (491) 2783819  
  1756    3.0  8.1  0.0  chr4              75050937 75051172  (3042543) + L2-2_DRe          LINE/L2                3981   4235     (3) 2783819 *
  2907    2.5  0.3  0.0  chr4              75051170 75051535  (3042180) + DNA-4-1_DR        DNA/Sola-2              246    612     (0) 2783820  
   214   16.3  0.0 20.3  chr4              75051719 75051795  (3041920) C DNA-N15_DR        DNA                    (10)    395     332 2783821 *
   227   14.5  3.6  1.8  chr4              75051786 75051841  (3041874) + DNA-N15_DR        DNA                     124    180   (225) 2783822  
   218   19.5  0.0  0.0  chr4              75051846 75051886  (3041829) + DNA8-4A_DR        DNA/hAT-Charlie          34     74   (845) 2783823 *
   800   10.7  1.4  1.4  chr4              75051859 75052000  (3041715) + hATN78B_DR        DNA/hAT-Charlie          47    188   (163) 2783824  
   237   14.8  3.7  0.0  chr4              75052005 75052058  (3041657) + DNA-N15_DR        DNA                     219    274   (131) 2783825  
   618   15.2 12.0  1.6  chr4              75052063 75052229  (3041486) + TC1DR2            DNA/TcMar-Tc1             1    184   (692) 2783826 *
  1837   10.7 15.0  0.9  chr4              75052226 75052611  (3041104) + TC1DR2            DNA/TcMar-Tc1           437    876     (0) 2783827  
  2162    7.2 40.1  1.4  chr4              75052664 75053227  (3040488) + TDR13B2           DNA                       1    779     (0) 2783828  
   412   12.3  2.5  0.0  chr4              75053228 75053308  (3040407) + DNA-N15_DR        DNA                     322    404     (1) 2783829  
  1141   21.0 10.2  3.2  chr4              75053632 75054064  (3039651) C hAT-N54B_DR       DNA/hAT-Ac              (1)    493      32 2783830  
   265   21.1  2.7  4.1  chr4              75054080 75054153  (3039562) + DNA2-13_DR        DNA                    4433   4505  (1393) 2783831  
   287   21.6  1.6  3.4  chr4              75054154 75054239  (3039476) + LINEX-1_DR        Retroposon              146    246   (298) 2783832  
  1820    8.6  3.4  2.0  chr4              75054240 75054535  (3039180) + hAT-N51_DR        DNA/hAT-Ac                1    300    (68) 2783833  
   246   17.0  0.0  0.0  chr4              75054524 75054535  (3039180) + CryptonV-3_DR     DNA/Crypton-V           928    939 (22514) 2783834 *
  3483    5.4  6.2  0.2  chr4              75054536 75055051  (3038664) + Mariner-N38_DR    DNA/TcMar-Tc1             1    547     (0) 2783835  
   339   16.3  9.4  4.0  chr4              75054968 75055063  (3038652) + CryptonV-N4_DR    DNA/Crypton-V          5008   5108  (8385) 2783836 *
   492    8.6  0.0  0.0  chr4              75055052 75055121  (3038594) + hAT-N51_DR        DNA/hAT-Ac              299    368     (0) 2783837  
   438   18.6  5.2  5.2  chr4              75055123 75055258  (3038457) + LINEX-1_DR        Retroposon              267    402   (403) 2783832  
   314   20.7  3.1  4.2  chr4              75055176 75055271  (3038444) + L2-1B_DR          LINE/L2                 404    498   (510) 2783838 *
  3323    3.7  0.0  0.0  chr4              75055327 75055733  (3037982) C DNA-2-2_DR        DNA                     (0)    407       1 2783839  
   328   16.7  1.5  1.5  chr4              75055742 75055808  (3037907) + CryptonV-1_DR     DNA/Crypton-V         14553  14619  (3254) 2783840 *
   360   11.9  1.7  0.0  chr4              75055752 75055810  (3037905) + L2-2_DRe          LINE/L2                4172   4231     (7) 2783841  
   293    8.7  0.0  0.0  chr4              75055832 75055877  (3037838) C DNA8-25_DR        DNA                  (2837)   1130    1085 2783842  
   227   17.1 23.9  0.0  chr4              75056100 75056187  (3037528) + TDR16             DNA/Merlin                1    109   (204) 2783843 *
   248   14.9  4.3  2.9  chr4              75056121 75056189  (3037526) + EnSpm-N59_DR      DNA/CMC-EnSpm?         2952   3021   (648) 2783844  
   237   20.6 22.9  1.8  chr4              75056190 75056303  (3037412) C Dada-U1A_DR       DNA/Dada             (7573)   3406    3186 2783845 *
   297   10.4 17.9  0.0  chr4              75056237 75056303  (3037412) + TDR16             DNA/Merlin              209    287    (26) 2783846  
   266   13.4 16.3  2.9  chr4              75056304 75056328  (3037387) + CryptonV-N4_DR    DNA/Crypton-V          1315   1418 (12075) 2783847  
  1175    0.7  0.0  0.0  chr4              75057501 75057636  (3036079) C MuDR-N1_DR        DNA/MULE-MuDR           (0)    896     761 2783848  
  1171   10.2  4.3  3.9  chr4              75057652 75057905  (3035810) C piggyBac-N3_DR    DNA/PiggyBac          (183)    255       1 2783849  
   244   23.1  0.0  0.0  chr4              75057965 75058029  (3035686) C TC1DR2            DNA/TcMar-Tc1         (806)     70       6 2783850  
  2099   19.6  5.8 14.3  chr4              75058226 75058610  (3035105) C Mariner-10_DR     DNA/TcMar-Tc1         (641)    956     378 2783851  
  3142    2.0  4.4  0.0  chr4              75058611 75059000  (3034715) C DNA-2-2_DR        DNA                     (0)    407       1 2783852  
  2099   19.6  5.8 14.3  chr4              75059001 75059233  (3034482) C Mariner-10_DR     DNA/TcMar-Tc1         (641)    377      24 2783851  
   338   12.0  5.8  4.5  chr4              75059827 75059913  (3033802) + EnSpm-N59_DR      DNA/CMC-EnSpm?         2923   3010   (659) 2783853  
   280   16.9 15.7  1.6  chr4              75059914 75059928  (3033787) C Dada-U1A_DR       DNA/Dada             (7532)   3419    3325 2783854  
   930    8.7  6.2  7.7  chr4              75059933 75060157  (3033558) + L2-55_DR          LINE/L2                3239   3460     (6) 2783855  
   200    2.7  2.6  2.6  chr4              75060148 75060185  (3033530) + DNA2-8_DR         DNA/CMC-EnSpm          3711   3748   (659) 2783856 *
   221   14.0  3.9  1.9  chr4              75060196 75060246  (3033469) + TDR16             DNA/Merlin              256    307     (6) 2783857  
   215   18.5  8.0  2.9  chr4              75060247 75060285  (3033430) C EnSpm-N59_DR      DNA/CMC-EnSpm?        (675)   2975    2890 2783858  
   208   15.8 23.7  0.0  chr4              75060912 75060987  (3032728) C DNAX-19_DR        DNA                    (14)    425     332 2783859  
   228   12.5  0.0 12.3  chr4              75060989 75061052  (3032663) C DNA-2-11_DR       DNA/TcMar-Fot1          (0)    989     933 2783860  
  1577   14.2 10.7  0.3  chr4              75061127 75061473  (3032242) C DNA-4-1_DR        DNA/Sola-2            (204)    408      26 2783861  
  3009    9.5  5.5  4.7  chr4              75061474 75062082  (3031633) C DNA-2-2_DR        DNA                     (0)    407       1 2783862  
  1832    3.6  0.0  0.0  chr4              75062149 75062373  (3031342) + DNA-2-2_DR        DNA                       1    225   (182) 2783863 *
  3897    4.8  6.9  0.0  chr4              75062365 75062962  (3030753) + DNA-2-7_DR        DNA/CMC-EnSpm           991   1629     (0) 2783864  
   214   10.6  5.2 14.1  chr4              75062963 75063030  (3030685) C DNAX-23_DR        DNA                  (3414)   8387    8326 2783865 *
  1414    8.7  5.2  0.0  chr4              75062963 75063192  (3030523) C Mariner-N38_DR    DNA/TcMar-Tc1         (298)    249       8 2783866  
   806   22.8  3.8  0.7  chr4              75062965 75063225  (3030490) C hAT-N21_DR        DNA/hAT-Charlie       (876)    970     702 2783867 *
   686   10.5  0.0  0.0  chr4              75063805 75063909  (3029806) C REX1-2_DR         LINE/Rex-Babar        (260)   3102    2998 2783868 *
  1711   13.2 22.1  0.0  chr4              75063900 75064284  (3029431) + TDR13             DNA                     303    772     (0) 2783869  
   244   21.8  9.9  0.0  chr4              75064293 75064393  (3029322) C LTR2B_DR          LTR                     (0)   1628    1518 2783870 *
   296   19.6  6.1 13.6  chr4              75064378 75064398  (3029317) + DNAX-23_DR        DNA                    9263   9272  (2529) 2783871  
  2537    2.4  4.8  0.3  chr4              75064399 75064735  (3028980) + HE2_DR            SINE/tRNA-V-RTE           3    354     (9) 2783872  
   234   27.2  8.5  3.9  chr4              75064591 75064608  (3029107) + CryptonV-N5_DR    DNA/Crypton-V          4275   4322 (20215) 2783873 *
   992    8.4  0.7  0.0  chr4              75064609 75064751  (3028964) C hAT-N167B_DR      DNA/hAT-Charlie       (192)   1381    1238 2783874 *
  2034   12.4 10.6  0.0  chr4              75064729 75065132  (3028583) + TDR13             DNA                     326    772     (0) 2783875  
   234   27.2  8.5  3.9  chr4              75064752 75064766  (3028949) + CryptonV-N5_DR    DNA/Crypton-V          4323   4369 (20168) 2783873 *
   297   19.8  9.9  0.0  chr4              75065141 75065241  (3028474) C LTR2B_DR          LTR                     (0)   1628    1518 2783876  
  2399    5.6  5.9  0.0  chr4              75065247 75065583  (3028132) + SINE2-3_DR        SINE/tRNA-V-RTE           1    357    (11) 2783877  
   234   27.2  8.5  3.9  chr4              75065439 75065456  (3028259) + CryptonV-N5_DR    DNA/Crypton-V          4490   4580 (19957) 2783878 *
   980    9.1  0.7  0.0  chr4              75065457 75065599  (3028116) C hAT-N167B_DR      DNA/hAT-Charlie       (192)   1381    1238 2783879 *
  1856   13.4 11.6  0.0  chr4              75065577 75065965  (3027750) + TDR13             DNA                     326    759    (13) 2783880  
   234   27.2  8.5  3.9  chr4              75065600 75065614  (3028101) + CryptonV-N5_DR    DNA/Crypton-V          4581   4669 (19868) 2783878 *
  1452    4.2  2.1  0.0  chr4              75065961 75066152  (3027563) + SINE2-3_DR        SINE/tRNA-V-RTE          16    211   (157) 2783881  
   201   15.0  0.0  0.0  chr4              75066118 75066157  (3027558) + hAT-N29_DR        DNA/hAT-Tip100         1156   1195   (385) 2783882 *
   231   14.6  0.0  0.0  chr4              75066123 75066163  (3027552) + SAT-26_DR         Satellite              2058   2098  (1785) 2783883  
   831    6.6  8.3  0.0  chr4              75067275 75067395  (3026320) + SINE2-3_DR        SINE/tRNA-V-RTE         216    346    (22) 2783881 *
  3818    4.0  7.1  1.0  chr4              75067395 75067944  (3025771) + DIRS-1C-LTR_DR    LTR/Ngaro                34    616     (2) 2783884  
   341   15.9  0.0  0.0  chr4              75067945 75068007  (3025708) C TE-X-18_DR        DNA                   (122)    127      65 2783885  
   231   18.6  0.0  3.7  chr4              75068003 75068058  (3025657) + EnSpm-N4B_DR      DNA/CMC-EnSpm?          167    220     (0) 2783886 *
  1891   11.2 10.1  0.0  chr4              75068272 75068609  (3025106) C HE1_DR1           SINE/tRNA-V-RTE        (30)    372       1 2783887  
  2867   14.2  7.3  3.6  chr4              75068834 75069473  (3024242) C Helitron-N5B_DR   RC/Helitron           (296)   1351     342 2783888  
   307    4.5  4.5  0.0  chr4              75069456 75069499  (3024216) C BHIKHARI-2-LTR_DR LTR/ERV1              (240)   1478    1433 2783889 *
  1872    8.0  5.2  1.7  chr4              75069500 75069790  (3023925) C TDR4              DNA                     (0)    301       1 2783890  
   217   16.1  0.0  1.8  chr4              75069742 75069798  (3023917) C EnSpm-N13_DR      DNA/CMC-EnSpm        (9307)  12842   12787 2783891 *
   358    7.3  0.0  0.0  chr4              75069797 75069851  (3023864) C BHIKHARI-2-LTR_DR LTR/ERV1              (279)   1439    1385 2783889  
   324   24.0  1.7  8.0  chr4              75069941 75070112  (3023603) + hAT-N134_DR       DNA/hAT?                722    883   (182) 2783892 *
   478   21.4  0.0  7.1  chr4              75069962 75070112  (3023603) + ANGEL             DNA/Kolobok               1    141   (168) 2783893  
   307   26.6  0.0  8.1  chr4              75070006 75070028  (3023687) + Kolobok-N4_DR     DNA/Kolobok-T2         1575   1644  (1358) 2783894 *
   333   20.0  0.0  9.4  chr4              75070029 75070133  (3023582) + Dada-U1A_DR       DNA/Dada               5687   5782  (5197) 2783895 *
  6443   12.9  0.3  6.2  chr4              75070120 75072242  (3021473) + EnSpm-N5B_DR      DNA/CMC-EnSpm             1   1229    (63) 2783896  
   307   26.6  0.0  8.1  chr4              75070134 75070152  (3023563) + Kolobok-N4_DR     DNA/Kolobok-T2         1645   1710  (1292) 2783894 *
  4956   20.1  3.2  5.1  chr4              75072430 75073691  (3020024) C Kolobok-N14B_DR   DNA/Kolobok-T2?       (205)   1906     199 2783897  
   472   21.6  0.8  6.0  chr4              75073692 75073814  (3019901) + MSAT-2_DR         Satellite                 4    120   (122) 2783898  
   694   15.7 24.8  0.0  chr4              75074261 75074458  (3019257) + ANGEL             DNA/Kolobok               1    247    (62) 2783899  
   434   20.5  1.4  4.5  chr4              75074342 75074479  (3019236) + EnSpm-N10_DR      DNA/CMC-EnSpm          1754   1887  (7421) 2783900 *
   594   17.5  2.2  0.7  chr4              75074508 75074645  (3019070) + ANGEL             DNA/Kolobok             170    309     (0) 2783901  
   293   22.8  3.3  4.7  chr4              75074512 75074663  (3019052) + EnSpm-N1_DR       DNA/CMC-EnSpm           807    956  (1574) 2783902 *
   203   13.6  6.8  0.0  chr4              75074651 75074694  (3019021) + Kolobok-2_DR      DNA/Kolobok-T2         3146   3192  (3508) 2783903 *
  3473    6.3  3.9  0.0  chr4              75074657 75075147  (3018568) C Merlin-1_DR       DNA/Merlin           (8963)   1564    1055 2783904  
   223   31.7  0.8  0.8  chr4              75075052 75075065  (3018650) + Polinton-1_DR     DNA/Maverick          17080  17203  (1282) 2783905 *
   457   10.0  1.8  0.0  chr4              75075066 75075175  (3018540) C EnSpm-N2_DR       DNA/CMC-EnSpm         (941)   3074    2963 2783906 *
   643   15.0  1.3  6.5  chr4              75075080 75075208  (3018507) + EnSpm-4_DR        DNA/CMC-EnSpm          1910   2087  (6951) 2783907  
   644   11.2  0.0  6.0  chr4              75075209 75075331  (3018384) + DNA-6-N9_DR       DNA                      99    214   (945) 2783908  
   850    2.7  0.9  0.0  chr4              75075334 75075443  (3018272) + EnSpm-N34_DR      DNA/CMC-EnSpm           978   1088     (2) 2783909  
   224   10.0  0.0  2.5  chr4              75075464 75075504  (3018211) C DNAX-16_DR        DNA                    (65)    358     319 2783910  
   711   19.2  6.6  2.9  chr4              75075526 75075723  (3017992) C DNAX-16_DR        DNA                   (216)    207       3 2783910  
   297   15.1  0.0  0.0  chr4              75075677 75075729  (3017986) C Mariner-N20_DR    DNA/TcMar-Tc1         (754)    115      63 2783911 *
  2138    4.8  7.8  0.0  chr4              75075731 75076025  (3017690) + DNA13TA1a_DR      DNA/TcMar-Tc1             1    318     (0) 2783912  
   293    5.1  0.0  0.0  chr4              75076180 75076218  (3017497) + L2-33_DRe         LINE/L2                1367   1405    (43) 2783913  
   225   15.4  0.0  0.0  chr4              75076228 75076266  (3017449) + SINE_DR1          SINE                    215    253     (5) 2783914  
  1609    2.7 10.9  0.4  chr4              75076317 75076536  (3017179) + HATN8_DR          DNA/Zisupton             13    255     (0) 2783915  
   382    4.0  0.0  0.0  chr4              75076939 75077014  (3016701) C DNA8-25_DR        DNA                  (3274)    693     618 2783916  
   350   11.4  0.0  0.0  chr4              75077015 75077026  (3016689) + CryptonV-3_DR     DNA/Crypton-V           435    522 (22931) 2783917  
  1035   12.7  1.3 18.2  chr4              75077846 75078076  (3015639) C TDR13             DNA                     (0)    772     575 2783918 *
  4296   15.6  3.1  9.6  chr4              75078074 75079719  (3013996) C Helitron-N5_DR    RC/Helitron           (522)   8987    7759 2783919  
  1277    5.7  9.1  0.0  chr4              75080432 75080607  (3013108) + HATN4_DR          DNA/hAT-Charlie           1    192     (0) 2783920  
   297   24.4  2.3  0.0  chr4              75080533 75080618  (3013097) C ENSPM-6_DR        DNA/CMC-EnSpm       (10148)  22468   22381 2783921 *
   291   31.2 10.2  0.9  chr4              75080608 75080623  (3013092) + DNA-6-N5B_DR      DNA                    1739   1948  (1575) 2783922 *
   521   15.0  2.0  2.0  chr4              75080652 75080753  (3012962) + MuDR-2_DR         DNA/MULE-MuDR         18855  18956  (4977) 2783923 *
  1511   10.8  8.4  0.4  chr4              75080668 75080918  (3012797) C SINE2-5_DR        SINE/tRNA-V-RTE        (10)    272       2 2783924  
   594   17.9  4.9 11.6  chr4              75080758 75080940  (3012775) C DNAX-25B_DR       DNA/Zisupton         (1116)   2422    2251 2783925 *
   293   16.7  2.8  0.0  chr4              75081009 75081080  (3012635) + SINE2-1_DR        SINE/tRNA                55    128    (70) 2783926 *
   588   12.2  1.9  0.9  chr4              75081074 75081181  (3012534) + DNA11TA1_DR       DNA/CMC-EnSpm            95    203     (0) 2783927  
   232   16.9  7.2  5.7  chr4              75081182 75081216  (3012499) + IS3EU-2_DR        DNA/IS3EU             14079  14114  (4181) 2783928  
   399    8.2  9.8  0.0  chr4              75081221 75081281  (3012434) + hAT-N26_DR        DNA/hAT-Ac             1016   1082   (377) 2783929  
  6560    2.2  2.8  0.0  chr4              75081285 75082049  (3011666) + DNA2-2_DR         DNA                       1    786     (0) 2783930  
   463    6.5  0.0  0.0  chr4              75082051 75082112  (3011603) + hAT-N26_DR        DNA/hAT-Ac             1082   1143   (316) 2783931  
   404    6.2  0.0  0.0  chr4              75082110 75082157  (3011558) C hAT-N163C_DR      DNA/hAT-Charlie       (193)    717     670 2783932 *
  4169    1.0  2.5  0.0  chr4              75082158 75082638  (3011077) C hAT-N163C_DR      DNA/hAT-Charlie       (417)    493       1 2783932  
  1011    8.8  0.1  0.3  chr4              75082639 75082781  (3010934) + L2-1_DR           LINE/L2                3271   3399  (1586) 2783933 *
  1227   13.0 20.7  0.6  chr4              75082781 75083051  (3010664) + HATN10_DR         DNA/hAT-Ac              131    455     (0) 2783934  
   214   11.1  0.0  2.8  chr4              75083052 75083088  (3010627) C DNA13TA1_DR       DNA/TcMar-Tc1         (261)     57      22 2783935  
   495   15.2 12.4  0.0  chr4              75083089 75083193  (3010522) + DNA11TA1B_DR      DNA/CMC-EnSpm            72    189    (14) 2783936  
   215   17.4  2.2  0.0  chr4              75083191 75083236  (3010479) + EnSpm-N32_DR      DNA/CMC-EnSpm           460    506     (0) 2783937 *
   203   32.0  4.0  0.0  chr4              75083580 75083654  (3010061) C EnSpm-N13_DR      DNA/CMC-EnSpm       (20125)   2024    1947 2783938  
   385   21.1 13.5  2.6  chr4              75083971 75084111  (3009604) + hAT-N21B_DR       DNA/hAT-Ac              844    999   (302) 2783939  
   366   24.0 10.3  0.0  chr4              75084112 75084143  (3009572) C Zisupton-6_DR     DNA/Zisupton         (1023)  21091   20901 2783940  
  3560   11.9  7.3  0.8  chr4              75084250 75084852  (3008863) C DNA-X-2_DR        DNA                     (0)    816     175 2783941  
   242   17.2 20.5  2.0  chr4              75084845 75084927  (3008788) + Kolobok-N5_DR     DNA/Kolobok-T2?          33    130   (355) 2783942 *
  1584    4.1  3.5  0.0  chr4              75084925 75085121  (3008594) + hAT-N56_DR        DNA/hAT-Ac              194    397   (757) 2783943  
  3304    2.9  0.5  1.4  chr4              75085122 75085542  (3008173) + Gypsy-216_DR-LTR  LTR/Gypsy                 1    417   (349) 2783944  
  1219    3.9  2.6  0.0  chr4              75085543 75085695  (3008020) C HATN3_DR          DNA/hAT-Tip100          (0)    571     415 2783945  
 10494    2.1  0.2  0.0  chr4              75085696 75086904  (3006811) + Harbinger-N11_DR  DNA/PIF-Harbinger         1   1211     (0) 2783946  
  2976    6.9  2.1  2.1  chr4              75086905 75087323  (3006392) C HATN3_DR          DNA/hAT-Tip100        (152)    419       1 2783947  
  2768    2.5  1.1  2.8  chr4              75087324 75087686  (3006029) + Gypsy-216_DR-LTR  LTR/Gypsy               410    766     (0) 2783944  
  4408    7.1  1.4  0.2  chr4              75087687 75088274  (3005441) + hAT-N56_DR        DNA/hAT-Ac              394    988   (166) 2783948  
   360    8.5 10.2  0.0  chr4              75088283 75088341  (3005374) + hAT-N56_DR        DNA/hAT-Ac             1061   1125    (29) 2783949  
  3705    5.7  1.2  1.0  chr4              75088356 75088872  (3004843) C Mariner-N38_DR    DNA/TcMar-Tc1           (0)    547      30 2783950  
  1593   16.4  1.0  0.7  chr4              75088604 75088904  (3004811) + ENSPM-6_DR        DNA/CMC-EnSpm         14583  14884 (17732) 2783951 *
   275   21.3  0.0  5.0  chr4              75088876 75088903  (3004812) C CryptonV-2_DR     DNA/Crypton-V         (392)  21419   21396 2783952 *
  5210    1.6  0.0  0.0  chr4              75088904 75089515  (3004200) + DNA-4-1_DR        DNA/Sola-2                1    612     (0) 2783953  
  5396   14.0  3.3  8.4  chr4              75089516 75089542  (3004173) C Helitron-N3B_DR   RC/Helitron          (4741)   1863    1489 2783954  
  6007    9.8  6.9  5.6  chr4              75089543 75090655  (3003060) C hAT-N188_DR       DNA/hAT-hAT5          (398)   1570     444 2783955  
  5396   14.0  3.3  8.4  chr4              75090656 75090742  (3002973) C Helitron-N3B_DR   RC/Helitron          (4723)   1488     696 2783954  
  9454    1.9  1.5  0.6  chr4              75090743 75091871  (3001844) C DNA-8-16_DR       DNA/hAT-hobo?           (0)   1891     753 2783956  
  3815    1.4  0.7  0.0  chr4              75091864 75092298  (3001417) C DNA-8-16_DR       DNA/hAT-hobo?        (1453)    438       1 2783956 *
   354   17.5  1.1  6.9  chr4              75092287 75092298  (3001417) + DNA6-9B_DR        DNA/hAT-hAT5            857    943   (121) 2783957 *
   570    6.3  1.2  1.2  chr4              75092299 75092378  (3001337) C DNA-5-5_DR        DNA/hAT              (1273)     80       1 2783958  
   428    5.4  0.0  9.6  chr4              75092379 75092467  (3001248) C CryptonV-N5_DR    DNA/Crypton-V        (9197)  15340   15261 2783959 *
  1072    0.0  0.0  1.1  chr4              75092379 75092741  (3000974) + EnSpm-N42_DR      DNA/CMC-EnSpm           546    815   (437) 2783960  
   686   18.9  0.0  1.4  chr4              75092472 75093068  (3000647) + Zisupton-6_DR     DNA/Zisupton           8392   8964 (13148) 2783961 *
   633   20.2  0.0  7.8  chr4              75092742 75092968  (3000747) C Zisupton-6_DR     DNA/Zisupton        (13177)   8938    8392 2783962 *
  1072    0.0  0.0  1.1  chr4              75092844 75093178  (3000537) + EnSpm-N42_DR      DNA/CMC-EnSpm           546    815   (437) 2783963  
  1072    0.0  0.0  1.1  chr4              75092875 75093209  (3000506) C EnSpm-N42_DR      DNA/CMC-EnSpm         (437)    815     546 2783963  
   686    3.8  0.0  0.6  chr4              75093069 75093226  (3000489) C DNA-X-5_DR        DNA/hAT                (87)   1134     978 2783964 *
  5443    3.7  2.3  1.7  chr4              75093209 75093903  (2999812) C Rex1-23_DRe       LINE/Rex-Babar         (18)   2232    1534 2783965  
   645   17.7  0.0  1.5  chr4              75094443 75094574  (2999141) + HATN12_DR         DNA/hAT-Ac                1    130   (449) 2783966  
  4661    3.6  0.2  0.9  chr4              75094575 75095133  (2998582) C Harbinger-8N1_DR  DNA/PIF-Harbinger       (0)    555       1 2783967  
   418   11.0  8.2  0.8  chr4              75095134 75095243  (2998472) + HATN12_DR         DNA/hAT-Ac              128    245   (334) 2783968  
  8679    3.5  1.0  1.4  chr4              75095399 75096486  (2997229) C HARBINGERN3B_DR   DNA/PIF-Harbinger       (0)   1084       1 2783969  
   355    8.8  0.0  3.5  chr4              75096520 75096578  (2997137) + TC1DR3            DNA/TcMar-Tc1             1     57  (1168) 2783970 *
  1070   10.4 30.3  0.0  chr4              75096571 75096801  (2996914) + HATN12_DR         DNA/hAT-Ac              279    579     (0) 2783971  
   860   10.0 11.0  2.8  chr4              75096895 75097058  (2996657) C HE1_DR1           SINE/tRNA-V-RTE        (12)    390     214 2783972  
  5336   11.1  7.0  1.0  chr4              75097063 75097942  (2995773) + Helitron-1N2_DR   RC/Helitron             634   1566   (628) 2783973  
  3078    6.2  0.0  2.4  chr4              75097943 75098369  (2995346) C Gypsy-200_DR-LTR  LTR/Gypsy               (0)    417       1 2783974  
  3232   11.6  2.2  4.0  chr4              75098370 75098902  (2994813) + Helitron-1N2_DR   RC/Helitron            1562   2085   (109) 2783973  
  3716   11.8  3.6  0.2  chr4              75098903 75099481  (2994234) C Harbinger-N30_DR  DNA/PIF-Harbinger?      (0)    599       1 2783975  
   245    0.0  0.0  0.0  chr4              75099543 75099570  (2994145) C L2-2_DRe          LINE/L2                 (3)   4235    4208 2783976  
  5089    5.0  0.0  0.2  chr4              75099606 75100227  (2993488) C L2-2_DRe          LINE/L2               (170)   4068    3448 2783976  
   608   23.1  0.6  2.9  chr4              75100234 75100407  (2993308) C ANGEL             DNA/Kolobok             (0)    309     140 2783977  
   421   24.8 17.5  3.5  chr4              75100408 75100603  (2993112) C EnSpm-17_DR       DNA/CMC-EnSpm        (6149)   3125    2706 2783978  
   965   22.4  4.6  3.6  chr4              75100925 75101230  (2992485) C ANGEL             DNA/Kolobok             (0)    309       1 2783979  
   871   13.8 10.9  0.5  chr4              75101330 75101504  (2992211) C Kolobok-N6_DR     DNA/Kolobok-T2?       (274)    193       1 2783980  
   480    8.8  0.0  0.0  chr4              75101505 75101572  (2992143) + TDR23             DNA                       1     68  (1079) 2783981  
   629    9.3  0.1  7.1  chr4              75101687 75101872  (2991843) + (TTA)n            Simple_repeat             1    331    (39) 2783982  
   336   26.8  0.0  6.7  chr4              75101873 75102064  (2991651) + (CAT)n            Simple_repeat             1    180     (0) 2783983  
   629    9.3  0.1  7.1  chr4              75102065 75102084  (2991631) + (TTA)n            Simple_repeat           332    370     (0) 2783982  
   699   16.6  2.0  2.7  chr4              75102683 75102831  (2990884) C Penelope-1_DR     LINE/Penelope        (4260)    186      39 2783984  
   338   16.8  1.9  0.9  chr4              75102832 75102893  (2990822) C Kolobok-4_DR      DNA/Kolobok-T2       (1476)   5155    4943 2783985  
   215    8.8  5.8 12.2  chr4              75103365 75103416  (2990299) C hAT-N120_DR       DNA/hAT-Charlie        (60)    891     843 2783986  
   333   15.3  0.0  1.7  chr4              75103631 75103690  (2990025) + DNA8-9_DR         DNA/hAT-Ac              788    846   (605) 2783987 *
   450    7.2  0.0  0.0  chr4              75103689 75103757  (2989958) + DNA8-17_DR        DNA/hAT-Tip100         1390   1458   (355) 2783988  
   270   17.3 41.7  0.0  chr4              75103691 75103757  (2989958) C MuDR-2_DR         DNA/MULE-MuDR        (3650)  20283   20104 2783989 *
   344   27.2  0.0  0.0  chr4              75103692 75103783  (2989932) + Helitron-2_DR     RC/Helitron           23486  23577  (3835) 2783990 *
   841    2.3  8.7  0.0  chr4              75103767 75103895  (2989820) + hAT-31_DR         DNA/hAT-Ac                1    174  (2906) 2783991  
  4533    4.2  1.3  0.0  chr4              75103896 75104443  (2989272) + Harbinger-8N1_DR  DNA/PIF-Harbinger         1    555     (0) 2783992  
   286    3.1  0.0  0.0  chr4              75104444 75104472  (2989243) + hAT-N156_DR       DNA/hAT-Ac              171    199  (1112) 2783993  
  7984    3.2  5.4  0.2  chr4              75104484 75105488  (2988227) + hAT-N156_DR       DNA/hAT-Ac              255   1311     (0) 2783994  
  3242   10.8 28.6  2.2  chr4              75105489 75106269  (2987446) + hAT-N178_DR       DNA/hAT-Ac              267   1286   (421) 2783995  
   288   11.9  0.0  0.4  chr4              75106264 75106317  (2987398) + hAT-N178B_DR      DNA/hAT-Ac             1615   1657   (226) 2783996 *
   385   22.6  6.4  2.8  chr4              75106403 75106575  (2987140) C piggyBac-N9_DR    DNA/PiggyBac          (873)    318     140 2783997  
   694    8.3  2.1  0.0  chr4              75106628 75106723  (2986992) + hAT-N178_DR       DNA/hAT-Ac             1407   1504   (203) 2783998  
   864   12.2 12.4  3.6  chr4              75106910 75107087  (2986628) + hAT-N178_DR       DNA/hAT-Ac             1515   1707     (0) 2783999  
  1993   11.0  2.6  0.9  chr4              75107219 75107557  (2986158) + HATN10_DR         DNA/hAT-Ac              111    455     (0) 2784000  
   201   22.2 10.6  4.4  chr4              75107585 75107669  (2986046) C DNA-8-26_DR       DNA/hAT-Tip100        (286)   1888    1799 2784001 *
  1128   15.9  6.7  6.0  chr4              75107669 75107935  (2985780) C Crypton-N1_DR     DNA/Crypton-A         (215)    269       1 2784002  
  1282   11.3 24.2  2.8  chr4              75108056 75108356  (2985359) + hAT-N178_DR       DNA/hAT-Ac             1115   1478   (229) 2784003  
  1301    7.6  5.9  4.0  chr4              75108439 75108658  (2985057) + hAT-N178_DR       DNA/hAT-Ac             1115   1338   (369) 2784004  
   315   12.2  0.0 17.6  chr4              75108663 75108746  (2984969) + hAT-N178B_DR      DNA/hAT-Ac             1596   1657   (226) 2784005  
   398    9.9  0.0  0.0  chr4              75109006 75109086  (2984629) + Polinton-4_DR     DNA/Maverick          17100  17180  (3107) 2784006  
   390   12.4  0.0  2.2  chr4              75109014 75109104  (2984611) C Helitron-2_DR     RC/Helitron         (21306)   6106    6018 2784007 *
   222   21.3  0.0  0.0  chr4              75109716 75109762  (2983953) C DNA-5-3_DR        DNA/hAT-hAT5          (248)    285     239 2784008  
  1351   17.9  0.7  2.5  chr4              75110262 75110547  (2983168) + CryptonV-N6_DR    DNA/Crypton-V           282    562     (0) 2784009  
  9826    2.0  1.0  0.0  chr4              75110633 75111782  (2981933) C Helitron-N4_DR    RC/Helitron             (0)   1163       3 2784010  
  3919    1.1  0.2  4.8  chr4              75111782 75112257  (2981458) + L2-1_DR           LINE/L2                4531   4985     (0) 2784011 *
   428   23.4  0.0  5.6  chr4              75112335 75112447  (2981268) + TDR13D            DNA                      15    121   (641) 2784012 *
  1673    7.8 20.1  0.0  chr4              75112446 75112728  (2980987) C L2-32_DRe         LINE/L2                 (4)   2556    2217 2784013  
  2275   20.5  4.1  7.2  chr4              75112731 75113420  (2980295) + TDR13D            DNA                     117    700    (62) 2784014 *
  6387   12.9  0.7  7.7  chr4              75113204 75114551  (2979164) + SAT-18_DR         Satellite              1504   2763   (702) 2784015  
   797   11.9 28.1  2.5  chr4              75114704 75114927  (2978788) + ANGEL             DNA/Kolobok              30    309     (0) 2784016  
   328   22.2  4.4  5.3  chr4              75114928 75115030  (2978685) + EnSpm-N13_DR      DNA/CMC-EnSpm         13521  13622  (8527) 2784017 *
   529    9.6  4.8  0.0  chr4              75114952 75115034  (2978681) + ANGEL             DNA/Kolobok              33    119   (190) 2784018  
   236   23.4  6.2  3.0  chr4              75115043 75115068  (2978647) C hAT-N134_DR       DNA/hAT?              (215)    850     751 2784019  
   309   14.3  7.0  1.3  chr4              75115069 75115139  (2978576) + ANGEL             DNA/Kolobok             227    301     (8) 2784020  
   992   20.8  5.0  8.7  chr4              75115231 75115889  (2977826) + DNA-5-8C_DR       DNA/hAT-hAT5             44    648    (43) 2784021  
  1177   17.2  4.0  8.1  chr4              75116578 75116899  (2976816) C hAT-N126B_DR      DNA/hAT-Ac              (0)    600     291 2784022 *
  1429   15.8  0.0  1.2  chr4              75116893 75117154  (2976561) + DNA4-1B_DR        DNA/Sola-2              355    613     (1) 2784023  
   557   20.8  1.4  3.6  chr4              75117155 75117294  (2976421) + EnSpm-10N1_DR     DNA/CMC-EnSpm           706    842  (2393) 2784024  
  2497   10.4  4.9  2.4  chr4              75117401 75119135  (2974580) C DNA-2-17_DR       DNA/CMC-EnSpm         (385)    500      14 2784025  
   948   10.2  2.0  3.3  chr4              75119156 75119307  (2974408) C hAT-N167B_DR      DNA/hAT-Charlie       (183)   1390    1241 2784026  
   825   13.6  3.2  0.0  chr4              75119174 75119328  (2974387) + HATN17_DR         DNA/hAT-Tip100          345    504  (1043) 2784027 *
   811   12.7 10.5  1.4  chr4              75119291 75119966  (2973749) C DNA-2-17_DR       DNA/CMC-EnSpm         (678)    207      11 2784028 *
  1055    7.4  0.7  3.3  chr4              75119951 75119965  (2973750) C hAT-N167B_DR      DNA/hAT-Charlie       (183)   1390    1244 2784029  
  1063    6.6  0.0  0.0  chr4              75119966 75120101  (2973614) + SINE2-3_DR        SINE/tRNA-V-RTE         232    367     (1) 2784030  
   953   11.5  1.9  0.0  chr4              75119969 75120125  (2973590) + HATN17_DR         DNA/hAT-Tip100          345    504  (1043) 2784031 *
   892   11.1  6.3  2.4  chr4              75120088 75120669  (2973046) C DNA-2-17_DR       DNA/CMC-EnSpm         (678)    207      17 2784032 *
  1187   10.2  0.0  4.6  chr4              75120674 75120879  (2972836) C DNA-2-17_DR       DNA/CMC-EnSpm         (687)    198       2 2784033  
   250   15.3  0.0  3.4  chr4              75121673 75121733  (2971982) + hAT-N182_DR       DNA/hAT-Ac              728    786  (1174) 2784034  
   222   10.8  0.0  1.4  chr4              75121838 75121912  (2971803) C DNA-1-7_DR        DNA/PIF-Harbinger     (687)    751     678 2784035 *
   292    7.0  0.9  3.5  chr4              75121858 75121925  (2971790) + DNA9-3_DR         DNA/MULE-MuDR?          973   1042 (10337) 2784036  
   215   10.2  9.0  1.0  chr4              75121926 75121937  (2971778) C hAT-N178B_DR      DNA/hAT-Ac           (1680)    168     108 2784037  
   624   10.5  0.0  6.7  chr4              75122091 75122233  (2971482) C TDR9              DNA                    (74)    134       1 2784038  
   947   12.7  0.0  2.7  chr4              75122234 75122298  (2971417) C Merlin-1_DR       DNA/Merlin           (6490)   4037    3977 2784039  
   739   19.2  0.5  5.1  chr4              75122146 75122331  (2971384) + DNA7-N2_DR        DNA/hAT-hAT6           1409   1586   (428) 2784040 *
  2339    6.5  5.8  0.6  chr4              75122166 75122508  (2971207) C HE2_DR            SINE/tRNA-V-RTE         (0)    363       3 2784041  
   473   17.8  2.2  0.0  chr4              75122441 75122530  (2971185) + EnSpm-N11_DR      DNA/CMC-EnSpm          2905   2996  (2357) 2784042 *
   589   13.7  0.3  2.7  chr4              75122509 75123009  (2970706) + (TAA)n            Simple_repeat             1    488     (0) 2784043  
   560   15.0  0.8  0.8  chr4              75122969 75123089  (2970626) + hAT-N145_DR       DNA/hAT-Ac              728    848   (743) 2784044 *
  3065    6.9  0.5  0.0  chr4              75122988 75123419  (2970296) + Mariner-N38_DR    DNA/TcMar-Tc1           102    535    (12) 2784045  
  3664    9.2  9.3  0.7  chr4              75123427 75123983  (2969732) C DNA-5-6_DR        DNA/hAT               (259)    970     366 2784046  
   223   24.2  1.4  8.2  chr4              75123919 75123934  (2969781) + L1-48_DR          LINE/L1                5469   5602   (164) 2784047 *
   435   20.5  0.8  0.0  chr4              75123935 75123959  (2969756) C ERV1-N3-I_DR      LTR/ERV1              (810)   3781    3654 2784048  
   457   14.7  0.0  0.0  chr4              75123960 75123972  (2969743) C Gypsy-31-LTR_DR   LTR/Gypsy             (776)    178     127 2784049  
   600    5.3  0.0  4.0  chr4              75123973 75124051  (2969664) + hAT-N48B_DR       DNA/hAT-Ac             1595   1670   (470) 2784050  
   344   17.8  0.9  0.9  chr4              75123981 75124088  (2969627) + Polinton-4N1_DR   DNA/Maverick           4739   4846  (5590) 2784051 *
   684   14.4  0.0  9.1  chr4              75124108 75124298  (2969417) + (TAA)n            Simple_repeat             1    175     (0) 2784052  
   207   11.6  0.0 14.0  chr4              75124201 75124330  (2969385) + DNA-1-7_DR        DNA/PIF-Harbinger       668    781   (657) 2784053 *
   258   10.6  1.6  6.0  chr4              75124217 75124337  (2969378) + DNA-6-N2_DR       DNA                    4189   4304   (752) 2784054  
   552    9.7  1.5  3.9  chr4              75124476 75124646  (2969069) + (TTA)n            Simple_repeat             1    249   (267) 2784055  
   258   29.0  1.1  0.6  chr4              75124647 75124823  (2968892) + (TTG)n            Simple_repeat             3    180     (0) 2784056  
   552    9.7  1.5  3.9  chr4              75124824 75125004  (2968711) + (TTA)n            Simple_repeat           250    516     (0) 2784055 *
  2492    6.3  0.6  0.0  chr4              75125004 75125319  (2968396) + DNA6-6_DR         DNA                    4237   4554  (6727) 2784057  
   994   16.8  3.6  4.5  chr4              75125135 75125359  (2968356) + SAT-26_DR         Satellite              2058   2280  (1603) 2784058 *
   479   16.5  1.2  0.0  chr4              75125392 75125476  (2968239) C Merlin-1_DR       DNA/Merlin           (1770)   8757    8672 2784059  
   419   24.1  2.6  0.0  chr4              75125398 75125513  (2968202) + EnSpm-N48B_DR     DNA/CMC-EnSpm          2572   2690  (4269) 2784060 *
   432   20.9  0.0  3.6  chr4              75125413 75125526  (2968189) C DNA8-9_DR         DNA/hAT-Ac            (579)    872     763 2784061  
   311   12.7  2.8  2.2  chr4              75125475 75125651  (2968064) + (TTA)n            Simple_repeat             1    178     (0) 2784062 *
   367   16.6 30.3  1.8  chr4              75126166 75126343  (2967372) C ANGEL             DNA/Kolobok             (0)    309      82 2784063  
   283   21.4 29.6  2.3  chr4              75126222 75126393  (2967322) + ANGEL             DNA/Kolobok              74    291    (18) 2784064 *
   249   17.3  0.0  0.0  chr4              75126643 75126717  (2966998) + hAT-10_DR         DNA/hAT-Tip100         4158   4232   (248) 2784065 *
   468   15.8  0.0  0.0  chr4              75126665 75126828  (2966887) + T-rich            Low_complexity            4    167     (0) 2784066 *
  1947   16.5  4.5  4.8  chr4              75126668 75127692  (2966023) + DNA-N26B_DR       DNA                     277   1132    (22) 2784067  
   247   11.3  1.4  1.4  chr4              75127686 75127757  (2965958) C CryptonV-N4_DR    DNA/Crypton-V        (9460)   4033    3962 2784068 *
   339    4.2  0.2  0.5  chr4              75127699 75127793  (2965922) + DNA-6-N2_DR       DNA                    4218   4311   (745) 2784069  
   395   21.1  3.3  1.1  chr4              75127844 75127934  (2965781) + DNA9-3_DR         DNA/MULE-MuDR?         9817   9909  (1470) 2784070 *
   823   12.6  0.8  0.0  chr4              75127864 75127976  (2965739) + hAT-N137_DR       DNA/hAT-Ac             2563   2676   (895) 2784071  
   463   23.4  0.0  2.8  chr4              75127977 75128086  (2965629) + HATN1_DR          DNA/hAT                   1    107   (320) 2784072  
   205   10.0  0.0  0.0  chr4              75128121 75128150  (2965565) + Kolobok-N10_DR    DNA/Kolobok             614    643     (0) 2784073  
   204    4.0  0.0  0.0  chr4              75128129 75128153  (2965562) C DNA2-7_DR         DNA                  (5320)   4330    4306 2784074 *
   234    6.0  0.0  3.2  chr4              75128724 75128763  (2964952) C TDR13             DNA                   (206)    566     520 2784075 *
   329   17.4  0.0  0.9  chr4              75128747 75128813  (2964902) C DNA-1-7_DR        DNA/PIF-Harbinger       (8)   1430    1377 2784076  
   391   19.6 15.2  0.0  chr4              75128837 75128948  (2964767) C DNA-1-7_DR        DNA/PIF-Harbinger     (267)   1171    1043 2784076  
   275   13.2  3.2  3.2  chr4              75128897 75128920  (2964795) + EnSpm-6N1_DR      DNA/CMC-EnSpm           928   1021  (8215) 2784077 *
   301    9.8  0.0  0.0  chr4              75128930 75128990  (2964725) + Mariner-N5C_DR    DNA/TcMar              1404   1464  (6457) 2784078  
  1471   16.7 25.4  2.2  chr4              75129158 75129744  (2963971) C DNA-1-7_DR        DNA/PIF-Harbinger     (716)    722       3 2784076  
  1315   24.9  9.1  5.3  chr4              75129762 75131386  (2962329) C hAT-N22_DR        DNA/hAT-Ac            (464)   1274     245 2784079  
   554    9.1 14.1  0.0  chr4              75131643 75131741  (2961974) C L2-5_DRe          LINE/L2                (73)   2154    2042 2784080  
   563   10.7  8.8  0.8  chr4              75131908 75132020  (2961695) C DNA-2-19_DR       DNA                     (0)   1837    1716 2784081 *
  4701    1.5  0.0  0.0  chr4              75132020 75132548  (2961167) C DNA21TA1_DR       DNA/TcMar-Tc1          (10)    529       1 2784082  
  2335   19.4  7.7  7.7  chr4              75132550 75132765  (2960950) C DNA-2-19_DR       DNA                   (119)   1718    1360 2784081  
  2903    3.6  1.4  1.1  chr4              75132766 75133132  (2960583) + SINE2-3_DR        SINE/tRNA-V-RTE           1    368     (0) 2784083  
  2335   19.4  7.7  7.7  chr4              75133133 75133463  (2960252) C DNA-2-19_DR       DNA                   (119)   1359     805 2784081  
   313   26.4  2.1  5.9  chr4              75133585 75133725  (2959990) C ERV1-N1C_DR-LTR   LTR/ERV1               (33)    835     700 2784084  
  6810    1.8  9.6  0.4  chr4              75134004 75134860  (2958855) C hAT-N45_DR        DNA/hAT?                (1)    935       1 2784085  
  2661    4.8 10.8  0.7  chr4              75134876 75135292  (2958423) C DNA-2-19_DR       DNA                  (1346)    491      33 2784081  
  5245    5.3  2.2  0.0  chr4              75135302 75135985  (2957730) C Gypsy44-LTR_DR    LTR/Gypsy               (0)    699       1 2784086  
   675   28.5 13.3  2.2  chr4              75136093 75136537  (2957178) + L2-13_DRe         LINE/L2                 358    850  (1024) 2784087  
   246    0.0  0.0  0.0  chr4              75136870 75136931  (2956784) C DNA-8-7_DR        DNA/hAT                (51)    998     937 2784088  
  2627   12.2 14.4  0.5  chr4              75137152 75137637  (2956078) C TZF28C            DNA/TcMar-Tc1           (0)   1629    1077 2784089  
   591   11.4  0.0  4.1  chr4              75137702 75137802  (2955913) C hAT-N134_DR       DNA/hAT?               (15)   1050     954 2784090  
   445   13.9 11.6  0.0  chr4              75137818 75137903  (2955812) C DNA-8-7_DR        DNA/hAT               (215)    834     739 2784088  
   674   13.4  0.0  2.7  chr4              75138144 75138258  (2955457) + Merlin-1_DR       DNA/Merlin             8664   8775  (1752) 2784091 *
   859   13.7 11.2  1.7  chr4              75138160 75138385  (2955330) + DNA2-16_DR        DNA                    8043   8242  (9809) 2784092  
   212   10.2  5.9  3.9  chr4              75138851 75138901  (2954814) + ENSPM-6_DR        DNA/CMC-EnSpm         13931  13982 (18634) 2784093  
   211   23.0  2.1 13.9  chr4              75138870 75139061  (2954654) + DNA-N43_DR        DNA/TcMar-Fot1          547    718   (336) 2784094 *
   349   12.0  0.0  1.1  chr4              75138978 75139070  (2954645) C Polinton-4_DR     DNA/Maverick         (3092)  17195   17104 2784095 *
   560    8.4  0.0  0.0  chr4              75138999 75139080  (2954635) C Helitron-2_DR     RC/Helitron          (3724)  23688   23607 2784096  
   873   18.9  4.4  1.3  chr4              75139433 75139450  (2954265) + MuDR-2_DR         DNA/MULE-MuDR         18795  18844  (5089) 2784097  
   887   10.3  4.1  0.0  chr4              75139451 75139596  (2954119) C DNA-TA-4_DR       DNA/TcMar            (5094)   4701    4550 2784098 *
  1688    9.5 24.3  0.6  chr4              75139493 75139788  (2953927) C SINE2-4_DR        SINE/tRNA-V-RTE         (5)    366       1 2784099  
  1037   20.1 13.1  7.2  chr4              75139789 75139996  (2953719) + DNA9-3_DR         DNA/MULE-MuDR?         1623   1858  (9521) 2784100  
   873   18.9  4.4  1.3  chr4              75139597 75139657  (2954058) + MuDR-2_DR         DNA/MULE-MuDR         18845  19026  (4907) 2784097 *
  1482   16.0 12.6  3.2  chr4              75139789 75139840  (2953875) + EnSpm-15_DR       DNA/CMC-EnSpm           953   1332 (10122) 2784101  
   497    8.3  2.0 11.2  chr4              75139854 75140556  (2953159) + (TTA)n            Simple_repeat             1    638     (0) 2784102  
   279   13.9  2.8  2.3  chr4              75140589 75140825  (2952890) + (TAA)n            Simple_repeat             1    238     (0) 2784103 *
   336   20.4  0.0  0.0  chr4              75140804 75140891  (2952824) + CryptonV-N4_DR    DNA/Crypton-V          4803   4890  (8603) 2784104 *
   760   14.4  4.9  1.2  chr4              75140830 75140991  (2952724) + hAT-N21B_DR       DNA/hAT-Ac             1053   1220    (81) 2784105  
   306   17.2 13.7  4.4  chr4              75140892 75140943  (2952772) C ENSPM-6_DR        DNA/CMC-EnSpm       (30131)   2471    2327 2784106 *
   259   19.0  5.0 10.5  chr4              75140905 75141004  (2952711) C hAT-N21B_DR       DNA/hAT-Ac            (505)    796     702 2784107 *
   266   11.9  0.0  0.0  chr4              75140987 75141028  (2952687) + hAT-N21B_DR       DNA/hAT-Ac              702    743   (558) 2784108 *
  3469    7.0  0.6  0.6  chr4              75141000 75141498  (2952217) C Mariner-N38_DR    DNA/TcMar-Tc1           (0)    547      49 2784109  
   240   24.2  4.9 14.5  chr4              75141005 75141023  (2952692) + ENSPM-6_DR        DNA/CMC-EnSpm         14453  14586 (18030) 2784110 *
  1614   12.3  1.7  1.0  chr4              75141245 75141531  (2952184) + ENSPM-6_DR        DNA/CMC-EnSpm         14583  14871 (17745) 2784111  
   504   28.4 10.3  4.6  chr4              75141528 75141981  (2951734) C Helitron-N5_DR    RC/Helitron          (4504)   5005    4527 2784112 *
   434    3.6  0.0  1.8  chr4              75142532 75142588  (2951127) + DNA-2-2_DR        DNA                       1     56   (351) 2784113  
   306    9.3  3.5  5.4  chr4              75142546 75142602  (2951113) C DNA-2-2_DR        DNA                   (351)     56       1 2784113 *
  3042    6.9  8.4  0.0  chr4              75143467 75143884  (2949831) C DNA2-32B_DR       DNA/hAT               (676)    453       1 2784114  
   246    0.0  0.0  0.0  chr4              75143886 75143913  (2949802) C hAT-N157_DR       DNA/hAT-Ac            (580)    977     950 2784115  
   244    3.5  0.0  0.0  chr4              75143958 75143986  (2949729) C hAT-N157_DR       DNA/hAT-Ac           (1081)    476     448 2784115  
   266   20.0  0.0  0.0  chr4              75144008 75144052  (2949663) C hAT-N157_DR       DNA/hAT-Ac           (1499)     58      14 2784115  
   218   14.0  2.0  0.0  chr4              75144024 75144073  (2949642) + EnSpm-N36B_DR     DNA/CMC-EnSpm          3077   3127   (289) 2784116 *
   251   14.3  0.0  0.0  chr4              75144037 75144085  (2949630) C Helitron-N3_DR    RC/Helitron           (912)   2104    2056 2784117 *
   274    4.7  0.0  0.0  chr4              75144043 75144085  (2949630) C Merlin-1_DR       DNA/Merlin           (8324)   2203    2161 2784118  
   235   22.4  2.6  0.0  chr4              75144086 75144118  (2949597) + Harbinger-2_DR    DNA/PIF-Harbinger      2380   2457  (1870) 2784119  
   220   18.9  5.0  5.0  chr4              75144119 75144142  (2949573) C IS3EU-1_DR        DNA/IS3EU            (2030)   6674    6575 2784120 *
  2301   10.8  5.4  0.2  chr4              75144131 75144521  (2949194) + Gypsy152B-LTR_DR  LTR/Gypsy               513    923     (0) 2784121  
   808   19.4  5.0  0.6  chr4              75144522 75144682  (2949033) C TDR8D             DNA                    (14)    665     498 2784122  
   367    7.2  0.0  3.6  chr4              75144696 75144753  (2948962) + hAT-N42_DR        DNA/hAT-Ac              589    644    (69) 2784123  
  1526    6.4  1.0  1.5  chr4              75144755 75144959  (2948756) C hAT-N30_DR        DNA/hAT-Ac              (0)    982     779 2784124  
  5384    7.0  5.9  0.8  chr4              75144960 75145718  (2947997) C hAT-N202_DR       DNA/hAT-Tip100          (0)   1885    1088 2784125  
  1574    5.2  2.8  0.0  chr4              75145718 75145929  (2947786) C hAT-N30_DR        DNA/hAT-Ac            (764)    218       1 2784126 *
   456   11.9  0.0  0.0  chr4              75145930 75145993  (2947722) + hAT-N42C_DR       DNA/hAT-Ac              649    712     (5) 2784127  
   261   26.8  2.8  1.4  chr4              75146819 75146890  (2946825) + DNA7-N2_DR        DNA/hAT-hAT6              1     73  (1941) 2784128  
   216   10.3 10.3  0.0  chr4              75146891 75146929  (2946786) C Harbinger-4N1_DR  DNA/PIF-Harbinger       (1)   1020     978 2784129  
   529   13.7 39.2  2.2  chr4              75146941 75147172  (2946543) C Harbinger-4N1B_DR DNA/PIF-Harbinger     (576)    587     272 2784130 *
  1127    7.7  7.7  1.0  chr4              75147167 75147349  (2946366) + L2-5_DRe          LINE/L2                1881   2075   (152) 2784131  
   427   14.1  0.0  3.9  chr4              75147472 75147552  (2946163) C TDR13             DNA                   (239)    533     456 2784132  
   734   12.6  0.9  0.0  chr4              75147555 75147664  (2946051) C TDR13             DNA                   (638)    134      24 2784132  
  3343    2.8  1.3  0.0  chr4              75147665 75148052  (2945663) C HarbingerN6_DR    DNA/PIF-Harbinger       (0)    393       1 2784133  
  1272   16.3 13.5  3.9  chr4              75148560 75148884  (2944831) + Harbinger-N31B_DR DNA/PIF-Harbinger        12    366   (315) 2784134  
   342   10.4 13.2  1.3  chr4              75148888 75148955  (2944760) + Harbinger-N31B_DR DNA/PIF-Harbinger       606    681     (0) 2784135  
  3504   17.5 13.2  2.6  chr4              75149267 75150022  (2943693) C DNA-1-3_DR        DNA                     (0)    837       2 2784136  
   316   10.6  0.0  0.0  chr4              75150025 75150071  (2943644) C TDR19             DNA/hAT-Charlie       (252)    153     107 2784137  
  2342    7.1 16.3  0.0  chr4              75150239 75150618  (2943097) C DNA15TA1_DR       DNA/CMC-EnSpm           (0)    442       1 2784138  
   270    7.7  0.0  2.6  chr4              75150619 75150650  (2943065) C NonLTR-1B_DR      Retroposon             (40)   1165    1135 2784139  
  3781   10.9  1.4  1.6  chr4              75150991 75151612  (2942103) + hAT-N60_DR        DNA/hAT-Ac                1    621   (884) 2784140  
   439   14.9  0.0  1.1  chr4              75151611 75151698  (2942017) + hAT-N60_DR        DNA/hAT-Ac             1366   1452    (53) 2784141 *
   337   12.5  0.0  0.0  chr4              75151768 75151815  (2941900) + hAT-N60_DR        DNA/hAT-Ac             1458   1505     (0) 2784142  
   202   12.1  0.0  0.0  chr4              75151876 75151908  (2941807) + Harbinger-N27_DR  DNA/PIF-Harbinger?      184    216     (4) 2784143  
  1481    7.8  3.4  2.1  chr4              75152033 75152223  (2941492) + SINE3-1a          SINE/5S-Deu-L2            1    194   (376) 2784144  
  3663    3.7  0.0  0.0  chr4              75152224 75152654  (2941061) C DNAX-10_DR        DNA                     (0)   1141     711 2784145  
   821   11.1  1.6  0.8  chr4              75152660 75152786  (2940929) + HATN17_DR         DNA/hAT-Tip100          329    456  (1091) 2784146 *
   917    4.5  0.0  0.0  chr4              75152676 75152786  (2940929) + SINE2-4_DR        SINE/tRNA-V-RTE         238    348    (23) 2784147  
   526   14.1 10.1  8.7  chr4              75152787 75152823  (2940892) C Merlin-1_DR       DNA/Merlin           (2210)   8317    8168 2784148 *
  2635   10.4 17.1  0.3  chr4              75152791 75153292  (2940423) + LTR-16_DR-LTR     LTR                     150    735    (34) 2784149  
   599   20.6 28.4  1.0  chr4              75154109 75154420  (2939295) C TDR13E            DNA                   (243)    437      80 2784150  
  1239   13.6  2.1  0.0  chr4              75156226 75156416  (2937299) + hAT-N66B_DR       DNA/hAT-Charlie           1    195     (0) 2784151  
   210   15.1  2.8  5.1  chr4              75156591 75156772  (2936943) + A-rich            Low_complexity            3    180     (0) 2784152  
   213   19.6  0.0  0.0  chr4              75157314 75157369  (2936346) + DNA-N43_DR        DNA/TcMar-Fot1          526    581   (473) 2784153 *
   256   14.0  0.0  0.0  chr4              75157334 75157390  (2936325) C DNA-N4_DR         DNA                   (325)    717     661 2784154  
 67134    0.8  1.9  1.9  chr4              75157793 75165857  (2927858) + Mariner-N5B_DR    DNA/TcMar                 1   8065  (1379) 2784155  
   249    3.2  0.0  0.0  chr4              75165836 75165989  (2927726) + L1-132_DR         LINE/L1                3894   4047   (539) 2784156 *
   387    3.8  0.0  0.0  chr4              75165958 75166010  (2927705) C DNA-TA-4_DR       DNA/TcMar            (8269)   1526    1474 2784157  
   301    8.8  9.9  0.0  chr4              75166011 75166048  (2927667) + Kolobok-3_DR      DNA/Kolobok-T2         2497   2596  (3370) 2784158  
   521   13.5  1.0  0.0  chr4              75166105 75166208  (2927507) C I-4_DR            LINE/I                  (2)   5424    5320 2784159  
  1732    7.9 33.1  0.6  chr4              75166220 75166624  (2927091) C piggyBac-N2_DR    DNA/PiggyBac            (0)    536       1 2784160  
   431   21.0  0.0  6.2  chr4              75166504 75166640  (2927075) + EnSpm-N11_DR      DNA/CMC-EnSpm           652    780  (4573) 2784161 *
   772   17.5  3.8  1.8  chr4              75166628 75166821  (2926894) C I-4_DR            LINE/I                (228)   1186    1040 2784159  
   200   12.8  2.6  0.0  chr4              75167801 75167839  (2925876) C ANGEL             DNA/Kolobok             (3)    306     267 2784162  
   227   18.9  5.9 15.1  chr4              75169173 75169359  (2924356) C hAT-N53B_DR       DNA/hAT-Ac            (783)   3394    3223 2784163 *
   402   17.6  2.5  9.8  chr4              75169350 75169384  (2924331) + DNA2-10_DR        DNA                    2089   2115  (1406) 2784164  
  2371   12.3  5.2  2.6  chr4              75169385 75169828  (2923887) + HATN10_DR         DNA/hAT-Ac                1    455     (0) 2784165  
  2612   15.0  5.4  1.2  chr4              75170176 75170714  (2923001) + DNA-4-1_DR        DNA/Sola-2               47    607     (5) 2784166  
   423   22.5 11.1 10.4  chr4              75171793 75172317  (2921398) C DNA-2-32_DR       DNA/CMC-EnSpm?       (2765)   6017    5490 2784167 *
   672   13.7  0.0  5.7  chr4              75172100 75172124  (2921591) C ZFERV-2-I_DR      LTR/ERV1             (9647)    917     707 2784168  
  1024   12.1  0.0  3.7  chr4              75172125 75172322  (2921393) + Kolobok-4_DR      DNA/Kolobok-T2         5000   5190  (1441) 2784169  
   313   23.3  0.0  0.0  chr4              75172220 75172339  (2921376) + DNA7-N1_DR        DNA/Zisupton           1182   1301  (9116) 2784170 *
   512    8.0  0.0  5.3  chr4              75172240 75172358  (2921357) C Mariner-N5C_DR    DNA/TcMar            (5620)   2301    2189 2784171 *
  5516    7.7  3.4  2.8  chr4              75172342 75173184  (2920531) C hAT-N35C_DR       DNA/hAT-Ac            (743)    848       1 2784172  
   850    4.8  0.0  0.0  chr4              75173185 75173288  (2920427) C Kolobok-N2B_DR    DNA/Kolobok-T2       (1084)    106       3 2784173  
   202   20.5  4.0  2.6  chr4              75173289 75173345  (2920370) + Mariner-6_DR      DNA/TcMar-Tc1          1567   1624     (5) 2784174  
   211   10.8  0.0  2.7  chr4              75173641 75173678  (2920037) + EnSpm-N26B_DR     DNA/CMC-EnSpm             1     37   (184) 2784175  
  1071   14.8  0.5  4.2  chr4              75173690 75173887  (2919828) + SINE2-1_DR        SINE/tRNA                 5    195     (3) 2784176  
   310   11.2 12.2  2.2  chr4              75173906 75173987  (2919728) + EnSpm-N26B_DR     DNA/CMC-EnSpm            63    152    (69) 2784177  
   385   11.3  0.0  4.5  chr4              75174181 75174273  (2919442) + Polinton-1_DR     DNA/Maverick          17585  17673   (812) 2784178 *
   387    1.4  6.8  0.0  chr4              75174206 75174278  (2919437) + EnSpm-N14_DR      DNA/CMC-EnSpm          3581   3658   (922) 2784179  
   242   16.1  0.0  0.0  chr4              75174230 75174285  (2919430) + CATCH2LTR_DR      LTR/Pao                 675    730    (95) 2784180 *
   224   11.6 16.1  1.0  chr4              75174279 75174292  (2919423) C Gypsy82-LTR_Dr    LTR/Gypsy             (639)    706     607 2784181 *
   234   13.7  0.0 15.6  chr4              75176600 75176651  (2917064) C DNA2-16_DR        DNA                  (9382)   8669    8625 2784182 *
   352   15.3 17.7  4.6  chr4              75176643 75176738  (2916977) + Harbinger-N23_DR  DNA/PIF-Harbinger       120    227   (210) 2784183  
   245   10.6  4.1  4.1  chr4              75177274 75177322  (2916393) C Zisupton-7_DR     DNA/Zisupton         (7223)   9859    9811 2784184 *
   387    8.3  1.7  0.0  chr4              75177286 75177345  (2916370) + DNA11TA1B_DR      DNA/CMC-EnSpm            45    105    (98) 2784185  
   363   13.8  0.0  1.5  chr4              75177327 75177392  (2916323) + DNA11TA1_DR       DNA/CMC-EnSpm           139    203     (0) 2784186 *
   301   20.0  7.6  4.6  chr4              75177522 75177547  (2916168) + EnSpm-8_DR        DNA/CMC-EnSpm          7683   7764  (1677) 2784187  
   335   15.1 11.0  0.0  chr4              75177548 75177620  (2916095) + ANGEL             DNA/Kolobok              18     98   (211) 2784188  
   303   15.9  4.8  0.0  chr4              75177666 75177728  (2915987) + ANGEL             DNA/Kolobok             244    309     (0) 2784189  
  6734   12.5  1.7  8.2  chr4              75178095 75179397  (2914318) C LOOPERN5_DR       DNA/Kolobok-T2         (11)   1226       2 2784190  
  8856    3.6  0.1 15.7  chr4              75179462 75180855  (2912860) + Harbinger-4N1C_DR DNA/PIF-Harbinger         1   1206     (0) 2784191  
  1311   13.7  5.9  0.4  chr4              75181574 75181793  (2911922) + Kolobok-N5_DR     DNA/Kolobok-T2?          18    249   (236) 2784192  
   202   34.4  4.7  1.3  chr4              75181775 75181924  (2911791) C Gypsy120-LTR_DR   LTR/Gypsy             (816)    220      66 2784193 *
   380   26.7  0.0  1.3  chr4              75181791 75181942  (2911773) C Helitron-4_DR     RC/Helitron         (18317)  13551   13402 2784194 *
  1059   10.6  0.5  8.9  chr4              75181810 75182016  (2911699) C EnSpm-N25_DR      DNA/CMC-EnSpm        (3722)    964     774 2784195  
   883   17.1  1.3  0.9  chr4              75181816 75182045  (2911670) C Zisupton-6_DR     DNA/Zisupton        (12656)   9460    9230 2784196 *
   531   26.6  1.3  1.7  chr4              75181842 75182078  (2911637) C Penelope-1_DR     LINE/Penelope         (303)   4143    3908 2784197 *
   505   15.7  1.3  2.6  chr4              75181893 75182121  (2911594) C ZFERV-2-I_DR      LTR/ERV1             (9681)    883     658 2784198 *
  1726    5.5  1.1  5.5  chr4              75181972 75182257  (2911458) + hAT-N31_DR        DNA/hAT-Ac              129    402  (1060) 2784199  
   503   22.9  3.6  2.9  chr4              75182046 75182090  (2911625) + Zisupton-7_DR     DNA/Zisupton          12237  12513  (4569) 2784200 *
  2176    7.1  6.8  0.0  chr4              75182258 75182565  (2911150) + hAT-N31_DR        DNA/hAT-Ac              850   1178   (284) 2784201  
  8517    4.9  3.1  0.0  chr4              75182566 75183633  (2910082) C Harbinger3N_DR    DNA/PIF-Harbinger       (0)   1144      44 2784202  
  1601   10.5 10.6  2.3  chr4              75183632 75183913  (2909802) + hAT-N31_DR        DNA/hAT-Ac             1158   1462     (0) 2784203 *
  1609   15.3 10.9  5.3  chr4              75184019 75184093  (2909622) C EnSpm-6N1_DR      DNA/CMC-EnSpm        (5324)   3912    3478 2784204  
  2201    8.0 10.4  0.3  chr4              75184094 75184431  (2909284) + HE1_DR1           SINE/tRNA-V-RTE           1    372    (30) 2784205  
   213   24.7  2.4  3.6  chr4              75184862 75184945  (2908770) C hATN13C_DR        DNA/hAT-Ac            (850)     85       3 2784206  
   290   32.0  7.1  0.8  chr4              75185098 75185223  (2908492) C Harbinger-N25_DR  DNA/PIF-Harbinger     (291)    285     152 2784207  
   284    9.8  0.0  0.0  chr4              75185381 75185421  (2908294) + Gypsy-32-LTR_DR   LTR/Gypsy              1120   1160     (0) 2784208  
   343   25.5  1.0  3.0  chr4              75185422 75185522  (2908193) + TDR13D            DNA                     311    409   (353) 2784209  
  2228   11.4  3.4  0.9  chr4              75185524 75185891  (2907824) C DIRS-7_DR         LTR/Ngaro               (0)   5393    5043 2784210  
   760   16.9 32.9  0.3  chr4              75185870 75186100  (2907615) + TDR13D            DNA                     413    718    (44) 2784211 *
  5479    5.5  4.5  0.0  chr4              75186240 75186955  (2906760) C DNA-1-5_DR        DNA                     (0)    748       1 2784212  
  1101   11.2  9.6  0.5  chr4              75186981 75187177  (2906538) + HATN10_DR         DNA/hAT-Ac                1    215   (240) 2784213  
   211   25.9  2.4  3.6  chr4              75187161 75187177  (2906538) C DNA2-7_DR         DNA                  (4082)   5568    5553 2784214 *
  4255    2.9  5.9  0.0  chr4              75187178 75187701  (2906014) C Harbinger-8N1_DR  DNA/PIF-Harbinger       (0)    555       1 2784215  
   237   24.5  1.9  0.0  chr4              75187655 75187707  (2906008) C EnSpm-N10_DR      DNA/CMC-EnSpm        (7075)   2233    2180 2784216 *
  1206   10.2  5.0  5.9  chr4              75187703 75187942  (2905773) + HATN10_DR         DNA/hAT-Ac              218    455     (0) 2784217  
   416   20.2 19.3  4.4  chr4              75188240 75188519  (2905196) + DNA-5-8C_DR       DNA/hAT-hAT5             16    335   (356) 2784218 *
   702   14.8  6.0  6.7  chr4              75188518 75188538  (2905177) + CryptonV-2_DR     DNA/Crypton-V         19078  19195  (2616) 2784219  
  1064    3.6  2.9  0.0  chr4              75188539 75188677  (2905038) C TDR20             DNA/Merlin              (0)    239      97 2784220  
   280    7.3 12.2  0.0  chr4              75188674 75188714  (2905001) C piggyBac-N13B_DR  DNA/PiggyBac          (394)   1007     962 2784221 *
   520   11.1  2.2  2.2  chr4              75188737 75188828  (2904887) + HATN8_DR          DNA/Zisupton              1     92   (163) 2784222 *
  1616    6.9  0.5  0.5  chr4              75188764 75188981  (2904734) C HATN8_DR          DNA/Zisupton           (37)    218       1 2784223  
   206    6.5  0.0  0.0  chr4              75188958 75188988  (2904727) C ENSPM-2N_DR       DNA/CMC-EnSpm         (822)    716     686 2784224 *
   776    6.8  0.0  0.0  chr4              75188982 75189084  (2904631) C TDR20             DNA/Merlin            (136)    103       1 2784225  
   346   19.6  0.7  7.0  chr4              75189092 75189105  (2904610) C HATN2_DR          DNA/hAT               (752)    467     418 2784226  
   394   17.6  7.7  1.8  chr4              75189106 75189209  (2904506) + DNA-5-8E_DR       DNA/hAT-hAT5            255    364   (118) 2784227  
   346   19.6  0.7  7.0  chr4              75189210 75189228  (2904487) C HATN2_DR          DNA/hAT               (752)    417     339 2784226  
  1396   11.9 20.9  0.8  chr4              75189292 75189597  (2904118) C Tc1-1_DR          DNA/TcMar-Tc1        (1231)    394      28 2784228  
   416   15.0 10.6  1.0  chr4              75189605 75189698  (2904017) + HATN1_DR          DNA/hAT                 325    427     (0) 2784229 *
   448   16.1  1.2  1.2  chr4              75189625 75189706  (2904009) C Merlin-2_DR       DNA/Merlin           (7341)   6580    6499 2784230 *
   899   10.1 11.3  0.6  chr4              75189700 75189858  (2903857) + hAT-N23_DR        DNA/hAT-Ac             1546   1721    (17) 2784231  
  5982   11.9  6.9  1.9  chr4              75189873 75190951  (2902764) C Helitron-4_DR     RC/Helitron          (1979)  29889   28891 2784232  
   552   14.2 10.7  0.8  chr4              75191603 75191722  (2901993) C Kolobok-1N2_DR    DNA/Kolobok-T2          (0)    690     559 2784233  
  5027    7.8 10.3  0.4  chr4              75191723 75192468  (2901247) + HATN3B_DR         DNA/hAT-Tip100            2    822   (157) 2784234  
  9749    3.5  2.0  0.1  chr4              75192469 75193651  (2900064) C Harbinger-4N1C_DR DNA/PIF-Harbinger       (0)   1206       1 2784235  
   208   10.3  0.0  0.0  chr4              75193644 75193672  (2900043) + DIRS-8_DR         LTR/Ngaro              2572   2600  (4021) 2784236 *
   235   15.9  0.0  0.0  chr4              75193652 75193695  (2900020) + DNA6-8_DR         DNA                     749    792   (180) 2784237 *
   639    6.5  8.7  0.0  chr4              75193677 75193768  (2899947) + HATN3B_DR         DNA/hAT-Tip100          880    979     (0) 2784238  
   756   10.3  0.0  0.9  chr4              75193771 75193875  (2899840) C Kolobok-1N2_DR    DNA/Kolobok-T2        (125)    565     462 2784233  
  5991    8.9  9.5  0.4  chr4              75193876 75194811  (2898904) + TE-X-3_DR         DNA/PIF-ISL2EU            3   1023     (0) 2784239  
   816    9.7 15.7  0.0  chr4              75194812 75194932  (2898783) + LOOPERN4B_DR      DNA/Kolobok-T2          268    409    (94) 2784240  
  8594    3.7  8.1  0.5  chr4              75194933 75196058  (2897657) C DNA-6-N3_DR       DNA/IS3EU               (0)   1478     268 2784241  
 11025    2.8 10.0  0.4  chr4              75196059 75197514  (2896201) + hAT-N39_DR        DNA/hAT-Tip100            1   1594     (0) 2784242  
  2038    2.8  0.0  1.2  chr4              75197515 75197761  (2895954) + DNA-6-N3_DR       DNA/IS3EU              1235   1478     (0) 2784243  
   610   12.2  0.0  0.0  chr4              75197769 75197866  (2895849) C Kolobok-4N1_DR    DNA/Kolobok-T2        (786)    883     786 2784244  
   405   27.0  2.0  9.3  chr4              75197840 75197866  (2895849) + Zisupton-6_DR     DNA/Zisupton          19765  19774  (2342) 2784245 *
  1803    5.6  0.4  0.0  chr4              75197867 75198098  (2895617) C DNA-AT-1_DR       DNA                     (0)    392     160 2784246  
  1513   11.5 13.6  0.8  chr4              75198102 75198417  (2895298) + Helitron-N5B_DR   RC/Helitron            1283   1638     (9) 2784247  
   217   12.5  6.2  0.0  chr4              75198379 75198426  (2895289) + MOSAT_DR          Satellite              1247   1297   (790) 2784248 *
   578   13.4  0.0  0.0  chr4              75198423 75198519  (2895196) C TDR8C             DNA                   (519)    603     507 2784249  
   360   21.8  0.6  4.6  chr4              75199158 75199185  (2894530) C Kolobok-3_DR      DNA/Kolobok-T2       (3348)   2618    2467 2784250  
   385   18.0  1.5  1.5  chr4              75199186 75199315  (2894400) C Penelope-1_DR     LINE/Penelope        (4216)    230     101 2784251 *
   971   10.0  2.3  0.4  chr4              75199204 75199221  (2894494) + Zisupton-6_DR     DNA/Zisupton           8744   8836 (13280) 2784252  
   909   10.7  1.9  1.2  chr4              75199222 75199382  (2894333) C HATN16_DR         DNA/hAT-Charlie        (75)    869     708 2784253  
   218   12.8  0.0  0.0  chr4              75199745 75199783  (2893932) C DNA8-17_DR        DNA/hAT-Tip100        (143)   1670    1632 2784254  
   450   15.7  0.5 17.4  chr4              75199873 75200080  (2893635) + TDR9              DNA                       1    178    (30) 2784255 *
   547   16.6  0.6  5.9  chr4              75199950 75200022  (2893693) + DNA-TA-4_DR       DNA/TcMar              4578   4729  (5066) 2784256  
   360   13.3  1.0  3.1  chr4              75200077 75200263  (2893452) + (TAA)n            Simple_repeat             1    183     (0) 2784257  
   201    9.3  6.7  0.0  chr4              75200399 75200473  (2893242) + DNA-1-7_DR        DNA/PIF-Harbinger       668    747   (691) 2784258  
   204   10.3  0.0  2.6  chr4              75200637 75200676  (2893039) C EnSpm-N4B_DR      DNA/CMC-EnSpm?         (15)    205     167 2784259  
   422    9.8  0.0  0.0  chr4              75200708 75200768  (2892947) C SINE_DR1          SINE                  (164)     94      34 2784260  
   383   12.5  5.4  5.4  chr4              75200795 75200887  (2892828) C DNA4-1B_DR        DNA/Sola-2            (412)    202     110 2784261  
   366   16.5 15.5  0.0  chr4              75201488 75201584  (2892131) + hAT-N170_DR       DNA/Merlin                3    114   (102) 2784262  
   594    4.8 28.1  4.8  chr4              75201585 75201737  (2891978) + hAT-N177C_DR      DNA/hAT-Tip100            1    187  (1545) 2784263  
  5707   11.6  2.0  1.3  chr4              75201760 75203657  (2890058) + EnSpm-N5B_DR      DNA/CMC-EnSpm            77   1230    (62) 2784264  
  1591    8.1  0.4  3.1  chr4              75204337 75204566  (2889149) C TC1DR3            DNA/TcMar-Tc1           (0)   1225    1002 2784265  
   215    4.0  0.0  0.0  chr4              75204571 75204595  (2889120) C TC1DR3B           DNA/TcMar-Tc1         (508)    381     357 2784266  
   224   14.3  0.0  2.4  chr4              75204659 75204701  (2889014) C DNAX-18_DR        DNA/Merlin            (713)     45       4 2784267  
   207   22.5  6.7  5.3  chr4              75205224 75205293  (2888422) C hAT-N174_DR       DNA/hAT-Ac             (50)    689     619 2784268  
 12010    3.8  2.6  0.4  chr4              75205294 75206887  (2886828) C DNA-2-7_DR        DNA/CMC-EnSpm           (0)   1629       1 2784269  
   379   21.1  2.1  1.0  chr4              75206939 75207034  (2886681) + EnSpm-N27B_DR     DNA/CMC-EnSpm             1     97    (76) 2784270  
  2496    8.5  7.7  0.0  chr4              75207075 75207440  (2886275) C SINE3-1           SINE/5S-Deu-L2        (172)    418      25 2784271  
   211   14.5 21.4  1.5  chr4              75207442 75207497  (2886218) + EnSpm-N27B_DR     DNA/CMC-EnSpm           107    173     (0) 2784272  
   620   12.5  1.0  0.0  chr4              75207515 75207606  (2886109) C hAT-N174_DR       DNA/hAT-Ac            (408)    331     239 2784268  
   663   15.5 19.3  1.7  chr4              75207607 75207803  (2885912) + DNAX-16_DR        DNA                       2    232   (191) 2784273 *
  2111   10.1  5.2  0.3  chr4              75207799 75208125  (2885590) + Tc1-1_DR          DNA/TcMar-Tc1          1117   1459   (166) 2784274  
   256   10.8  0.0  0.0  chr4              75208122 75208158  (2885557) + EnSpm-N27B_DR     DNA/CMC-EnSpm            88    124    (49) 2784275 *
   619   19.6 14.4  1.3  chr4              75208172 75208373  (2885342) + DNAX-16_DR        DNA                       3    230   (193) 2784276 *
  1091   11.6  3.5  0.0  chr4              75208371 75208543  (2885172) + Tc1-1_DR          DNA/TcMar-Tc1          1142   1320   (305) 2784277  
   383   21.1 19.1  0.0  chr4              75208538 75208684  (2885031) + DNAX-16_DR        DNA                      58    232   (191) 2784278 *
   484   14.3  0.0  0.0  chr4              75208684 75208760  (2884955) + Tc1-1_DR          DNA/TcMar-Tc1          1121   1197   (428) 2784279  
   295   21.4 13.8  1.6  chr4              75208798 75208906  (2884809) + DNAX-16_DR        DNA                      28    149   (274) 2784280  
  1048   12.2  4.1  0.0  chr4              75208940 75209111  (2884604) + Tc1-1_DR          DNA/TcMar-Tc1          1142   1320   (305) 2784281  
   394   19.3 20.7  0.0  chr4              75209106 75209250  (2884465) + DNAX-16_DR        DNA                      58    232   (191) 2784282 *
  2051    9.4 18.0  1.4  chr4              75209250 75209682  (2884033) + Tc1-1_DR          DNA/TcMar-Tc1          1121   1624     (1) 2784283  
   586   10.9  7.6  0.0  chr4              75210477 75210568  (2883147) C Harbinger-N31B_DR DNA/PIF-Harbinger       (0)    681     583 2784284  
   604    9.2 35.1  0.0  chr4              75210753 75210883  (2882832) + HATN8_DR          DNA/Zisupton              8    184    (71) 2784285  
   520   12.6 43.8  0.4  chr4              75210884 75210906  (2882809) C hAT-N168B_DR      DNA/hAT-Charlie       (168)    448     259 2784286  
  3104   16.9 10.5  3.3  chr4              75210915 75211359  (2882356) + Helitron-N5B_DR   RC/Helitron               1    658   (989) 2784287  
   575   26.6  2.7 14.8  chr4              75211360 75211417  (2882298) + MOSAT_DR          Satellite               195    301  (1786) 2784288  
  1914    7.6  2.4  0.0  chr4              75211418 75211666  (2882049) + HATN8_DR          DNA/Zisupton              1    255     (0) 2784289  
   575   26.6  2.7 14.8  chr4              75211667 75211836  (2881879) + MOSAT_DR          Satellite               302    621  (1466) 2784288  
  3104   16.9 10.5  3.3  chr4              75211837 75211848  (2881867) + Helitron-N5B_DR   RC/Helitron             659    678   (969) 2784287  
   691    1.3  0.0  0.0  chr4              75212120 75212198  (2881517) C CryptonV-1_DR     DNA/Crypton-V        (3254)  14619   14541 2784290  
  2904   14.8 21.7  2.0  chr4              75212255 75212895  (2880820) + TDR13             DNA                       1    765     (7) 2784291  
   887   18.4  6.9  2.2  chr4              75213684 75213899  (2879816) C hAT-N167B_DR      DNA/hAT-Charlie       (632)    941     716 2784292  
  1901    8.8  2.3  0.0  chr4              75213900 75214159  (2879556) C HarbingerN5_DR    DNA/PIF-Harbinger       (0)    861     596 2784293 *
  8696    2.1  0.9  0.3  chr4              75214156 75215181  (2878534) + Helitron-N4_DR    RC/Helitron               1   1032   (131) 2784294  
   428   10.9  0.0  1.6  chr4              75215180 75215244  (2878471) + Helitron-N3B_DR   RC/Helitron            3306   3369  (3235) 2784295 *
  3743    8.3  5.8  1.2  chr4              75215231 75215804  (2877911) C HarbingerN5_DR    DNA/PIF-Harbinger     (261)    600       1 2784293  
  1098   17.7 21.3  4.8  chr4              75215807 75216168  (2877547) C hAT-N167B_DR      DNA/hAT-Charlie       (857)    716     298 2784292  
  2666    9.7 14.9  0.0  chr4              75216169 75216632  (2877083) + DNA-5-3_DR        DNA/hAT-hAT5              1    533     (0) 2784296  
   770   13.7 15.3  1.1  chr4              75216633 75216795  (2876920) C hAT-N128_DR       DNA/hAT-Charlie       (346)    467     282 2784297  
   322   17.1  6.6  0.0  chr4              75216785 75216860  (2876855) + TDR16             DNA/Merlin               81    161   (152) 2784298 *
  1333   11.8  0.0  0.0  chr4              75217347 75217557  (2876158) C Merlin-N3_DR      DNA/Merlin              (0)    255      45 2784299  
   432   20.1  8.4  6.2  chr4              75217465 75217607  (2876108) + SAT-26_DR         Satellite              1289   1434  (2449) 2784300 *
   847   15.2  8.3  0.0  chr4              75217597 75217741  (2875974) C Tc1-4_DR          DNA/TcMar-Tc1         (310)   1262    1106 2784301  
   454   10.5 12.8  0.0  chr4              75217739 75217824  (2875891) C Kolobok-1N2_DR    DNA/Kolobok-T2        (512)    178      82 2784302 *
  4266   14.8  3.4  3.1  chr4              75217825 75218583  (2875132) + TDR13B            DNA                       1    761     (2) 2784303  
  1266   14.5  0.0  0.5  chr4              75218607 75218806  (2874909) + HATN8_DR          DNA/Zisupton              2    200    (55) 2784304  
  1543   12.9  6.5  0.0  chr4              75218807 75219069  (2874646) + DNA-1-6_DR        DNA                       1    280   (345) 2784305  
  1312   15.9  7.3  2.3  chr4              75219037 75219069  (2874646) C DIRS-N3_DR        LTR/Ngaro            (4566)   1671    1625 2784306 *
  3256    3.8  0.3  0.0  chr4              75219070 75219460  (2874255) C DNA-AT-1_DR       DNA                     (0)    392       1 2784307  
  1203    9.3 34.3  0.0  chr4              75219461 75219696  (2874019) + DNA-1-6_DR        DNA                     279    595    (30) 2784308  
   348   13.1  0.0  1.6  chr4              75219687 75219748  (2873967) + HATN8_DR          DNA/Zisupton            194    254     (1) 2784309 *
   415   12.5  4.2  0.0  chr4              75219751 75219822  (2873893) + LOOPERN4B_DR      DNA/Kolobok-T2          429    503     (0) 2784310  
   285   25.8 12.1  0.0  chr4              75219928 75220051  (2873664) + hAT-N21B_DR       DNA/hAT-Ac             1079   1217    (84) 2784311  
   206   18.2  0.0  2.3  chr4              75220046 75220090  (2873625) + hAT-N21_DR        DNA/hAT-Charlie         716    759  (1087) 2784312 *
  3019    6.8  3.2  0.0  chr4              75220058 75220499  (2873216) C Mariner-N38_DR    DNA/TcMar-Tc1           (1)    546      91 2784313  
  1098   13.6  7.8  3.5  chr4              75220289 75220532  (2873183) C CryptonV-3_DR     DNA/Crypton-V       (22272)   1181     928 2784314 *
   261   14.3  1.5  3.1  chr4              75220500 75220564  (2873151) C Helitron-4_DR     RC/Helitron         (18327)  13541   13478 2784315 *
  1466    6.0  0.6  0.0  chr4              75221035 75221216  (2872499) C HATN8_DR          DNA/Zisupton            (0)    255      73 2784316  
   298   20.5  2.3  5.9  chr4              75221189 75221226  (2872489) C DIRS-8_DR         LTR/Ngaro            (6533)     88       4 2784317 *
   346   10.0  0.0  0.0  chr4              75221227 75221276  (2872439) C MuDR-2_DR         DNA/MULE-MuDR        (9332)  14601   14552 2784318  
  1054   10.6  8.3  0.3  chr4              75221279 75221440  (2872275) C Helitron-N4_DR    RC/Helitron             (0)   1163     999 2784319  
  1676    6.9  1.2  0.4  chr4              75221441 75221686  (2872029) C TDR17             DNA/Sola-1              (0)    248       1 2784320  
   249   13.6  0.0  2.3  chr4              75221650 75221694  (2872021) C CryptonV-2_DR     DNA/Crypton-V        (3898)  17913   17870 2784321 *
  2402   13.2 26.2  0.9  chr4              75221679 75222223  (2871492) C Helitron-N4_DR    RC/Helitron           (165)    998     317 2784322  
   211   18.6  0.0  3.7  chr4              75222220 75222275  (2871440) C Helitron-N4_DR    RC/Helitron           (763)    400     347 2784323 *
   290   14.0  1.8  0.0  chr4              75222258 75222314  (2871401) C Helitron-N4_DR    RC/Helitron           (756)    407     350 2784323  
   238   20.6  3.2  0.0  chr4              75222297 75222359  (2871356) C Helitron-N4_DR    RC/Helitron           (753)    410     346 2784323 *
   267   18.0  4.9  0.0  chr4              75222338 75222398  (2871317) C Helitron-N4_DR    RC/Helitron           (753)    410     347 2784323 *
   288   12.5  8.6  3.3  chr4              75222378 75222435  (2871280) C Helitron-N4_DR    RC/Helitron           (753)    410     350 2784323  
   265   14.8  4.8  3.1  chr4              75222504 75222566  (2871149) C Helitron-N4_DR    RC/Helitron           (753)    410     347 2784324  
   257   14.3  5.4  0.0  chr4              75222551 75222606  (2871109) C Helitron-N4_DR    RC/Helitron           (758)    405     347 2784324 *
   205    3.6  0.0  0.0  chr4              75222589 75222616  (2871099) C Helitron-N4_DR    RC/Helitron           (756)    407     380 2784325 *
   245   19.1  1.6  0.0  chr4              75222666 75222728  (2870987) C Helitron-N4_DR    RC/Helitron           (753)    410     347 2784326 *
   287   13.6  5.1  0.0  chr4              75222708 75222766  (2870949) C Helitron-N4_DR    RC/Helitron           (753)    410     349 2784326  
   228   22.2  1.4  0.0  chr4              75222751 75222822  (2870893) C Helitron-N4_DR    RC/Helitron           (756)    407     335 2784326 *
   260   15.2  3.4  0.0  chr4              75222790 75222848  (2870867) C Helitron-N4_DR    RC/Helitron           (753)    410     350 2784327  
  2105   14.1  3.2  1.2  chr4              75223030 75223431  (2870284) C Helitron-N4_DR    RC/Helitron           (753)    410       1 2784328  
   222    5.6 11.1  0.0  chr4              75223408 75223443  (2870272) + Helitron-N4_DR    RC/Helitron            1111   1150    (13) 2784329 *
   919   20.0  1.1  1.1  chr4              75223449 75223635  (2870080) + DNA-1-3_DR        DNA/PIF-Harbinger       462    648   (189) 2784330  
  1529    9.8 23.2  0.3  chr4              75223712 75223978  (2869737) + Harbinger-N10_DR  DNA/PIF-Harbinger         1    328     (0) 2784331  
  1063   11.7  7.9  2.4  chr4              75223979 75224179  (2869536) + TDR13             DNA                     561    772     (0) 2784332  
   855   16.8  5.2  2.8  chr4              75224180 75224351  (2869364) C Kolobok-N3_DR     DNA/Kolobok-T2?       (194)    176       1 2784333  
  2721    7.4  5.3  0.0  chr4              75224836 75225214  (2868501) + DNA-2-16_DR       DNA/CMC-EnSpm             1    399  (1313) 2784334  
  1499   10.3  2.2  0.4  chr4              75225187 75225411  (2868304) + DNA-2-16_DR       DNA/CMC-EnSpm          1131   1359   (353) 2784335 *
  4312    7.9 27.7  1.0  chr4              75225408 75226226  (2867489) + hAT-N35B_DR       DNA/hAT-Ac              186   1221   (391) 2784336  
   871   16.5  1.2  1.7  chr4              75226193 75226365  (2867350) C DNA7-N1_DR        DNA/Zisupton         (5555)   4862    4691 2784337 *
   664   19.8  2.8  5.2  chr4              75226211 75226386  (2867329) + DNA7-N2_DR        DNA/hAT-hAT6           1409   1580   (434) 2784338 *
  2749    6.4  0.3  0.6  chr4              75226233 75226595  (2867120) C HE2_DR            SINE/tRNA-V-RTE         (0)    363       2 2784339  
   252   27.3  5.7  0.0  chr4              75226596 75226626  (2867089) + DNA7-N2_DR        DNA/hAT-hAT6           1702   1737   (277) 2784340 *
  2554    6.4  1.2  8.2  chr4              75226613 75227018  (2866697) + hAT-N35B_DR       DNA/hAT-Ac             1205   1584    (28) 2784341  
  1178    0.3  0.2  6.4  chr4              75226975 75227012  (2866703) C EnSpm-N42_DR      DNA/CMC-EnSpm        (8099)   1137     951 2784342 *
   577   20.1  0.7  7.2  chr4              75227013 75227629  (2866086) + Zisupton-6_DR     DNA/Zisupton           8367   8945 (13171) 2784343 *
   866   20.8  0.2  0.0  chr4              75227256 75227716  (2865999) + Zisupton-6_DR     DNA/Zisupton           8426   8887 (13229) 2784344  
   726   16.0  6.5  0.0  chr4              75227516 75227746  (2865969) + DNA8-25_DR        DNA                     628    873  (3094) 2784345 *
   954    9.1  6.9  0.5  chr4              75227622 75227809  (2865906) + CryptonV-N5_DR    DNA/Crypton-V         15261  15460  (9077) 2784346 *
  1178    0.3  0.2  6.4  chr4              75227630 75227708  (2866007) C EnSpm-N42_DR      DNA/CMC-EnSpm        (8099)    950     542 2784342  
   208   15.8  1.3  7.0  chr4              75227755 75227829  (2865886) C hAT-N203_DR       DNA/hAT-Tip100       (2322)   3219    3149 2784347 *
   853   16.8  0.0  0.7  chr4              75227804 75227947  (2865768) C DNA-AT-1_DR       DNA                   (249)    143       1 2784348  
   215   25.4  0.0  0.0  chr4              75227949 75228007  (2865708) + HarbingerN6B_DR   DNA/PIF-Harbinger        71    129   (593) 2784349  
   404   16.2  0.0  2.7  chr4              75228038 75228113  (2865602) + EnSpm-3N1_DR      DNA/CMC-EnSpm             7     80   (103) 2784350 *
   602   24.8 12.7  0.0  chr4              75228110 75228266  (2865449) + HarbingerN6B_DR   DNA/PIF-Harbinger       156    332   (390) 2784351  
  2795    3.3 13.6  0.0  chr4              75228267 75228655  (2865060) + hAT-N47C_DR       DNA/hAT-Tip100            1    442  (2017) 2784352  
 19772    3.4  4.3  0.6  chr4              75228656 75231218  (2862497) + hAT-N117_DR       DNA/hAT-Tip100            1   2657     (0) 2784353  
  8051    2.6  1.4  0.9  chr4              75231219 75232209  (2861506) + hAT-N47C_DR       DNA/hAT-Tip100          435   1430  (1029) 2784354  
  2096   11.9  7.6  1.9  chr4              75232210 75232653  (2861062) + DNA-5-8F_DR       DNA/hAT-hAT5              1    737    (25) 2784355 *
  8604    1.8  1.7  0.0  chr4              75232637 75233653  (2860062) + hAT-N47C_DR       DNA/hAT-Tip100         1426   2459     (0) 2784356  
  1569   13.1 10.3  1.2  chr4              75233654 75233954  (2859761) + HarbingerN6B_DR   DNA/PIF-Harbinger       325    652    (70) 2784357  
  3124   14.8  4.8  1.6  chr4              75233955 75234562  (2859153) + DIRS-1-LTR_DR     LTR/Ngaro                 4    620     (2) 2784358  
   227   22.0  4.5  7.0  chr4              75235273 75235302  (2858413) C DNA2-14_DR        DNA                  (4643)   2979    2894 2784359  
   300   14.0  6.9  1.6  chr4              75235303 75235360  (2858355) C hAT-N137_DR       DNA/hAT-Ac            (595)   2976    2916 2784360 *
  1122    9.1  0.0  0.7  chr4              75235351 75235504  (2858211) C EXPANDER1_DR      LINE/RTE-BovB           (0)   3365    3213 2784361  
  3252    5.6  0.0  0.0  chr4              75235505 75235896  (2857819) C HarbingerN6_DR    DNA/PIF-Harbinger       (0)    393       2 2784362  
  4302    6.8  6.2  0.0  chr4              75235898 75236474  (2857241) C EXPANDER1_DR      LINE/RTE-BovB         (150)   3215    2603 2784361  
  1685   14.4  2.7  0.3  chr4              75236472 75236771  (2856944) C hAT-N127_DR       DNA/hAT-Charlie      (4553)   5763    5457 2784363 *
  2451   12.6  7.5  0.7  chr4              75236798 75237221  (2856494) C Harbinger-8N2_DR  DNA/PIF-Harbinger       (0)    548      96 2784364  
   283   13.3  8.3  0.0  chr4              75237234 75237293  (2856422) C DNAX-19_DR        DNA                   (155)    284     220 2784365  
   223   19.9  0.0  9.8  chr4              75237242 75237308  (2856407) + DNAX-19_DR        DNA                     324    384    (55) 2784366 *
  3764    8.1 19.0  1.2  chr4              75237311 75237972  (2855743) + TDR13B2           DNA                       1    779     (0) 2784367  
   264   17.5  0.0  6.3  chr4              75237973 75238035  (2855680) + DNAX-19_DR        DNA                     379    437     (2) 2784368  
   743    9.8  0.0  2.7  chr4              75238169 75238283  (2855432) + TC1DR3            DNA/TcMar-Tc1             1    112  (1113) 2784369 *
  4010    9.2  6.7  0.0  chr4              75238269 75238863  (2854852) + TC1DR3            DNA/TcMar-Tc1           589   1223     (2) 2784370  
   551   21.8  1.4  2.1  chr4              75239677 75239821  (2853894) C Ginger1-N1_DR     DNA/Ginger-1          (272)   2386    2243 2784371 *
  1184    6.3  0.1  4.8  chr4              75239700 75239998  (2853717) + (TCTA)n           Simple_repeat             1    822  (1104) 2784372  
   218   22.6  9.1  0.7  chr4              75239999 75240252  (2853463) C HAT1_DR           DNA/hAT-Ac           (2632)    660     386 2784373 *
   786   19.8  0.0  5.0  chr4              75240191 75240448  (2853267) + (TCCA)n           Simple_repeat             1    245     (0) 2784374  
   318   22.3  6.2  4.6  chr4              75240393 75240650  (2853065) C HAT1_DR           DNA/hAT-Ac           (2645)    647     386 2784375 *
   241   22.8  4.6  4.6  chr4              75240535 75240796  (2852919) C HAT1_DR           DNA/hAT-Ac           (2645)    647     386 2784375 *
   693   10.1  0.0  7.1  chr4              75240693 75240842  (2852873) + Ginger1-N1_DR     DNA/Ginger-1            288    427  (2231) 2784376  
   298   22.9  6.7  1.8  chr4              75240696 75240984  (2852731) C HAT1_DR           DNA/hAT-Ac           (2633)    659     386 2784377 *
   732   22.8  0.0  4.4  chr4              75240763 75241096  (2852619) + (TCTG)n           Simple_repeat             1    319     (0) 2784378  
   668   26.4  0.0  1.1  chr4              75240951 75241130  (2852585) + (TCCA)n           Simple_repeat             3    180     (0) 2784379 *
  1184    6.3  0.1  4.8  chr4              75241131 75241512  (2852203) + (TCTA)n           Simple_repeat           823   1872    (54) 2784372  
   593   22.9  0.0  7.8  chr4              75241513 75241706  (2852009) + (TCCA)n           Simple_repeat             1    180     (0) 2784380 *
   660   13.3  0.7  0.7  chr4              75241607 75241742  (2851973) + Ginger1-N1_DR     DNA/Ginger-1            288    423  (2235) 2784381 *
  1184    6.3  0.1  4.8  chr4              75241707 75241722  (2851993) + (TCTA)n           Simple_repeat          1873   1926     (0) 2784372  
   975   22.2 13.5  3.5  chr4              75241723 75241753  (2851962) C Polinton-4_DR     DNA/Maverick         (7442)  12841   12319 2784382  
   603   18.2 11.9  9.1  chr4              75241743 75241935  (2851780) + HATN12B_DR        DNA/hAT-Ac              487    684    (11) 2784383 *
  6048    6.4  4.0  1.5  chr4              75242043 75242901  (2850814) + hAT-N26_DR        DNA/hAT-Ac                1    880   (579) 2784384  
  1922   10.3  7.2  0.8  chr4              75242901 75243232  (2850483) + hAT-N26_DR        DNA/hAT-Ac             1107   1459     (0) 2784385 *
   599   17.2  0.6 20.1  chr4              75243248 75245176  (2848539) + (TCCA)n           Simple_repeat             1   1551     (0) 2784386  
   233   20.9  3.0  0.0  chr4              75245119 75245185  (2848530) C Polinton-4_DR     DNA/Maverick         (7600)  12687   12619 2784387 *
   457   12.1 43.4  2.1  chr4              75245472 75245610  (2848105) C SINE2-1_DR        SINE/tRNA               (2)    196       1 2784388  
   419   17.3  6.7  0.9  chr4              75246127 75246231  (2847484) C Harbinger-8N2_DR  DNA/PIF-Harbinger      (70)    478     368 2784389  
  1194   13.1 18.2  0.0  chr4              75246257 75246492  (2847223) + TDR2              DNA/TcMar-Tc1           643    921    (16) 2784390  
   750   18.1  0.0  2.7  chr4              75246545 75246697  (2847018) + TDR13D            DNA                     305    453   (309) 2784391 *
  1526   14.1 13.2  1.8  chr4              75246668 75246971  (2846744) + DNA8-17_DR        DNA/hAT-Tip100         1300   1637   (176) 2784392  
   594   20.2  0.8  3.3  chr4              75246865 75246987  (2846728) C Helitron-N4_DR    RC/Helitron           (568)    595     476 2784393 *
   935   14.6 18.5  7.3  chr4              75246983 75247241  (2846474) + TDR13D            DNA                     423    708    (54) 2784394 *
  1082   10.6 11.5  1.5  chr4              75247233 75247414  (2846301) + ENSPM-6_DR        DNA/CMC-EnSpm          6615   6814 (25802) 2784395  
  1621   14.2  9.2  2.4  chr4              75247424 75247770  (2845945) + Harbinger-4N1B_DR DNA/PIF-Harbinger       791   1160     (3) 2784396  
   306   21.7 16.1  2.2  chr4              75247669 75247786  (2845929) C DNA2-14_DR        DNA                  (1883)   5739    5606 2784397 *
   262   17.4  0.0  5.8  chr4              75247777 75247831  (2845884) + TDR13D            DNA                     711    762     (0) 2784398 *
   241   23.6  7.1  5.3  chr4              75248093 75248204  (2845511) C ANGEL             DNA/Kolobok           (190)    119       6 2784399  
   242   15.2  4.3  0.0  chr4              75248207 75248252  (2845463) C DNA11TA1_DR       DNA/CMC-EnSpm           (2)    201     154 2784400  
   509   12.2  6.7  0.0  chr4              75248687 75248775  (2844940) C DNA-TTAA-2_DR     DNA                    (21)    648     554 2784401  
  1272    6.4  9.2  0.0  chr4              75248776 75248948  (2844767) + hAT-N4C_DR        DNA/hAT-Charlie           1    189     (6) 2784402  
   204    0.0  0.0  0.0  chr4              75248961 75248984  (2844731) + LOOPERN3B_DR      DNA/Kolobok-T2         1026   1049     (0) 2784403  
   273   17.2  9.4  0.0  chr4              75249035 75249098  (2844617) C hAT-N175_DR       DNA/hAT-hAT5          (335)    375     306 2784404  
   769   16.1  0.0 13.2  chr4              75249140 75249311  (2844404) + TDR13D            DNA                     558    709    (53) 2784405  
   579   19.7  3.0 10.8  chr4              75249169 75249351  (2844364) + SAT-18_DR         Satellite                 1    168  (1803) 2784406 *
   844    8.1  1.6  1.6  chr4              75249320 75249445  (2844270) + Harbinger-4N1B_DR DNA/PIF-Harbinger        44    169   (994) 2784407  
  2653   10.5  8.3  2.6  chr4              75249450 75249930  (2843785) C DNA-N35_DR        DNA                     (8)   1176     669 2784408  
  1146   10.6  3.2  0.0  chr4              75249914 75250102  (2843613) + DNA-TTAA-3_DR     DNA                     718    912   (267) 2784409 *
  3986   11.3 13.5  0.3  chr4              75250099 75250859  (2842856) + DNA-TTAA-3_DR     DNA                     319   1179     (0) 2784410  
   326   18.3 15.2  3.6  chr4              75250860 75250982  (2842733) C hAT-N175_DR       DNA/hAT-hAT5          (400)    310     174 2784404  
   251   14.5 12.7  1.4  chr4              75251012 75251074  (2842641) + DNA-3-6_DR        DNA/Zator?              440    509    (76) 2784411  
  2120    3.9  0.0  0.8  chr4              75251218 75251474  (2842241) + HATN8_DR          DNA/Zisupton              1    255     (0) 2784412  
   305   28.8  5.6  7.2  chr4              75251475 75251503  (2842212) C Merlin-2_DR       DNA/Merlin           (6492)   7429    7236 2784413  
   884   13.2  7.7  1.1  chr4              75251504 75251671  (2842044) C ANGEL             DNA/Kolobok             (1)    308     130 2784414  
   631   13.0 18.5  0.0  chr4              75251952 75252097  (2841618) C DNA11TA1_DR       DNA/CMC-EnSpm           (0)    203      31 2784415  
   435   18.8  4.8  8.0  chr4              75252081 75252111  (2841604) + L2-3_DRe          LINE/L2                4904   4994    (74) 2784416 *
   460    9.6 32.2  0.0  chr4              75252112 75252226  (2841489) + Polinton-1N1_DR   DNA/Maverick          12084  12235  (3234) 2784417  
   435   18.8  4.8  8.0  chr4              75252227 75252248  (2841467) + L2-3_DRe          LINE/L2                4995   5066     (2) 2784416  
   235    8.5  2.0  6.6  chr4              75252585 75252872  (2840843) + (TTATA)n          Simple_repeat             1    274     (0) 2784418  
   218   19.7  9.1  0.0  chr4              75253018 75253054  (2840661) C Merlin-2_DR       DNA/Merlin           (8978)   4943    4901 2784419  
  5273    8.8  7.6  2.4  chr4              75253055 75253894  (2839821) + TC1DR3B           DNA/TcMar-Tc1             2    884     (5) 2784420  
   309   27.1  3.1  0.0  chr4              75253828 75253923  (2839792) + Merlin-2_DR       DNA/Merlin             4828   4926  (8995) 2784421 *
  2620    5.0  1.9  0.0  chr4              75254298 75254619  (2839096) C Harbinger-N10_DR  DNA/PIF-Harbinger       (0)    328       1 2784422  
   314   18.3  0.0  1.7  chr4              75254673 75254731  (2838984) C IS3EU-3_DR        DNA/IS3EU            (9359)    327     270 2784423  
   333   20.6 23.8  0.7  chr4              75254732 75254853  (2838862) + DNA-X-13_DR       DNA                       2    151   (651) 2784424  
  3183    6.9  0.2  0.9  chr4              75254857 75255282  (2838433) C Harbinger-N31_DR  DNA/PIF-Harbinger       (0)    685     263 2784425  
   287   14.0  0.0  0.0  chr4              75255399 75255448  (2838267) + DNA-X-13_DR       DNA                     278    327   (475) 2784426  
   545    9.2  2.9  4.0  chr4              75255455 75255556  (2838159) + DNA-2-30B_DR      DNA                       1    101   (312) 2784427  
  1645   11.6  1.7  0.7  chr4              75255557 75256130  (2837585) C HATN8_DR          DNA/Zisupton            (0)    255       1 2784428  
   974    9.3 34.2  0.9  chr4              75256132 75256371  (2837344) + DNA-2-30B_DR      DNA                      95    413     (0) 2784429  
  1432   18.1  4.0  0.0  chr4              75256428 75256703  (2837012) + DNA-X-13_DR       DNA                     456    742    (60) 2784430  
   241   27.9  5.0  1.6  chr4              75256762 75256881  (2836834) + IS3EU-3_DR        DNA/IS3EU              9422   9545   (141) 2784431  
  3636    7.7 11.8  0.3  chr4              75258060 75258609  (2835106) + REX1-5_DR         LINE/Rex-Babar         1984   2596    (63) 2784432  
  2841    7.1 13.1  0.2  chr4              75258612 75259047  (2834668) C DNA-5-8D_DR       DNA/hAT-hAT5            (0)   1230     739 2784433  
  2430    9.0  0.3  0.0  chr4              75259048 75259370  (2834345) C Harbinger-N13_DR  DNA/PIF-Harbinger       (0)    324       1 2784434  
  5403    7.6  2.3  0.4  chr4              75259371 75260097  (2833618) C DNA-5-8D_DR       DNA/hAT-hAT5          (489)    741       1 2784435  
   224   21.2  0.0  7.0  chr4              75260098 75260148  (2833567) + Helitron-2_DR     RC/Helitron            6928   6974 (20438) 2784436  
  1081    7.6 14.8  1.4  chr4              75260153 75260384  (2833331) C HATN11_DR         DNA/hAT               (264)    663     406 2784437  
   278    3.0  0.0  0.0  chr4              75260378 75260410  (2833305) + REX1-5_DR         LINE/Rex-Babar         2623   2655     (4) 2784438 *
   200   10.3  4.8  7.3  chr4              75260564 75260605  (2833110) C Tc1-4_DR          DNA/TcMar-Tc1           (0)   1572    1532 2784439  
   554    7.7 18.7  0.0  chr4              75260616 75260706  (2833009) + Tc1-4_DR          DNA/TcMar-Tc1           703    810   (762) 2784440  
   679   15.5  6.2  1.3  chr4              75260741 75260884  (2832831) + Tc1-4_DR          DNA/TcMar-Tc1          1285   1435   (137) 2784441  
   671   18.8  2.0  0.0  chr4              75261503 75261651  (2832064) C Kolobok-N16_DR    DNA/Kolobok?           (43)   1199    1048 2784442  
  4702    3.1  2.9  0.2  chr4              75261682 75262259  (2831456) + DNA-5-8_DR        DNA/hAT-hAT5              1    594   (886) 2784443  
  1067   15.4 30.9  0.5  chr4              75262257 75262557  (2831158) C Kolobok-N16_DR    DNA/Kolobok?          (343)    899     508 2784442 *
   656   20.9  0.7  2.2  chr4              75263208 75263344  (2830371) + hAT-2n1_DR        DNA/hAT-Charlie         442    576   (634) 2784444  
  2798   13.5  4.0  1.9  chr4              75263382 75263858  (2829857) + hAT-N167B_DR      DNA/hAT-Charlie         135    621   (952) 2784445  
   264   25.6  8.9  5.5  chr4              75263756 75263879  (2829836) + hAT-N49_DR        DNA/hAT-Ac              579    706   (405) 2784446 *
   434   19.8  2.1  0.0  chr4              75263900 75263995  (2829720) C ERVN1-I_DR        LTR                   (144)    516     419 2784447  
   791   14.1  1.3  5.6  chr4              75264071 75264220  (2829495) + hAT-N190_DR       DNA/hAT                   9    152   (173) 2784448  
  9478    4.2  2.3  1.6  chr4              75264227 75265452  (2828263) C LOOPERN1_DR       DNA/Kolobok-T2          (0)   1234       1 2784449  
  1503    8.2  0.0  0.0  chr4              75266271 75266465  (2827250) + hAT-N66B_DR       DNA/hAT-Charlie           1    195     (0) 2784450  
   455    5.8  8.7  0.0  chr4              75266736 75266804  (2826911) + hAT-N152_DR       DNA/hAT-Blackjack         1     75   (255) 2784451  
  4660    3.2  2.1  0.7  chr4              75266805 75267366  (2826349) C SINE3-1a          SINE/5S-Deu-L2          (0)    570       1 2784452  
  1209   14.0  8.1  4.1  chr4              75267367 75267619  (2826096) + hAT-N152_DR       DNA/hAT-Blackjack        68    330     (0) 2784453  
   259   21.3  6.6  0.0  chr4              75267853 75267913  (2825802) C TDR17B            DNA/Sola-1           (1284)    262     198 2784454  
  9201    6.8  7.7 12.1  chr4              75268445 75270150  (2823565) C Tc1-7_DR          DNA/TcMar-Tc1           (7)   1639       1 2784455  
   378   14.1  0.0  0.0  chr4              75270184 75270247  (2823468) C Kolobok-1N2_DR    DNA/Kolobok-T2          (0)    690     627 2784456  
   273   18.7  1.6  0.0  chr4              75271448 75271509  (2822206) C CryptonA-1_DR     DNA/Crypton-A        (2174)    193     138 2784457  
   366   21.6 11.1  5.8  chr4              75271651 75271892  (2821823) C CryptonA-1_DR     DNA/Crypton-A        (2139)    228       2 2784458  
   215   27.2  7.3  7.3  chr4              75271954 75272171  (2821544) C CryptonA-1_DR     DNA/Crypton-A        (2139)    228      11 2784459 *
   465   21.2  9.4  9.0  chr4              75272154 75272605  (2821110) C CryptonA-1_DR     DNA/Crypton-A        (2139)    228       1 2784459  
   269   15.6 12.5  0.0  chr4              75273650 75273713  (2820002) C Kolobok-N10B_DR   DNA/Kolobok             (0)    271     200 2784460  
   258   18.7  6.4 11.5  chr4              75273714 75273756  (2819959) + hAT-N134_DR       DNA/hAT?                739    840   (225) 2784461  
  5566    7.1  1.8  0.3  chr4              75273807 75274536  (2819179) C EXPANDER1_DR      LINE/RTE-BovB           (7)   3358    2618 2784462  
  2788    8.7  1.5  0.9  chr4              75274537 75275039  (2818676) C DNA6-1B_DR        DNA/hAT-hAT5            (0)    836     202 2784463  
  1288    6.3  0.0  0.0  chr4              75275037 75275194  (2818521) + LTR-11_DR-LTR     LTR                      36    193     (0) 2784464 *
   298    4.7  0.0  0.0  chr4              75275195 75275237  (2818478) + LTR-11_DR-I       LTR                       1     43     (0) 2784465  
  1325    8.2  6.0  0.0  chr4              75275238 75275419  (2818296) + LTR-11_DR-LTR     LTR                       1    193     (0) 2784466  
   312    4.7  0.0  0.0  chr4              75275420 75275462  (2818253) + LTR-11_DR-I       LTR                       1     43     (0) 2784467  
  1106    7.0  0.0  0.0  chr4              75275463 75275604  (2818111) + LTR-11_DR-LTR     LTR                       1    142    (51) 2784468  
   924    3.1 10.2  0.7  chr4              75275612 75275739  (2817976) C DNA6-1B_DR        DNA/hAT-hAT5          (692)    144       5 2784463  
   939   10.1  1.4  0.0  chr4              75275746 75275884  (2817831) C EXPANDER1_DR      LINE/RTE-BovB         (757)   2608    2468 2784469  
   213    9.7  0.0  0.0  chr4              75275915 75275945  (2817770) C Dada-U1A_DR       DNA/Dada             (5305)   5674    5644 2784470  
   675    8.4 22.1  5.3  chr4              75276605 75276767  (2816948) C Kolobok-N1_DR     DNA/Kolobok-T2?        (25)    774     586 2784471  
  1262    8.1  9.6  0.0  chr4              75276771 75276968  (2816747) C DNA-5-7_DR        DNA/hAT-hAT5           (15)    659     443 2784472  
  2022   12.8  8.4  0.5  chr4              75277297 75277643  (2816072) C DNA-5-7_DR        DNA/hAT-hAT5          (300)    374       1 2784472  
   646   15.6  0.9  0.9  chr4              75277649 75277758  (2815957) C Kolobok-N1_DR     DNA/Kolobok-T2?       (413)    386     277 2784471  
  7620    2.4 17.8  1.2  chr4              75277760 75278798  (2814917) + hAT-2n1_DR        DNA/hAT-Charlie           1   1210     (0) 2784473  
  1021   13.1 18.6  0.0  chr4              75278801 75279021  (2814694) C Kolobok-N1_DR     DNA/Kolobok-T2?       (518)    281      20 2784471  
   494   19.8  8.9  2.8  chr4              75279159 75279293  (2814422) C SINE2-1_DR        SINE/tRNA              (29)    169      27 2784474  
   877   12.1  7.3  1.6  chr4              75279402 75279578  (2814137) C DNA11TA1B_DR      DNA/CMC-EnSpm           (0)    203      17 2784475  
   306   24.9  4.8  3.7  chr4              75279669 75279856  (2813859) C hAT-N126B_DR      DNA/hAT-Ac            (135)    465     276 2784476 *
   920   20.5 11.0  4.7  chr4              75279830 75280110  (2813605) C hAT-N47B_DR       DNA/hAT-Tip100        (193)    795     498 2784477 *
  1453   10.2 21.8  0.0  chr4              75279860 75280144  (2813571) C HE1_DR1           SINE/tRNA-V-RTE        (38)    364      18 2784478  
   384   21.7  0.0  4.5  chr4              75280141 75280256  (2813459) C hAT-N126B_DR      DNA/hAT-Ac            (310)    290     180 2784476 *
   201   13.8  0.0  0.0  chr4              75281242 75281270  (2812445) + EnSpm-N7_DR       DNA/CMC-EnSpm          2211   2239     (0) 2784479  
   625    8.1 29.3  1.4  chr4              75281963 75282126  (2811589) C Mariner-N12_DR    DNA/TcMar-Tc1          (13)    211       3 2784480  
  3245    2.8  1.0  0.5  chr4              75282512 75282901  (2810814) + DNA-AT-1_DR       DNA                       1    392     (0) 2784481  
  3171    6.4  0.3  0.0  chr4              75282924 75283315  (2810400) + HarbingerN6_DR    DNA/PIF-Harbinger         1    393     (0) 2784482  
   203    3.3  0.0  6.7  chr4              75283506 75283518  (2810197) C MuDR-2N1_DR       DNA/MULE-MuDR        (5503)   6722    6712 2784483  
   683   20.6 15.7  0.8  chr4              75283519 75283728  (2809987) + TDR6              DNA                       4    244     (6) 2784484  
   324   17.9  0.0  1.5  chr4              75283903 75283970  (2809745) C Harbinger-N32_DR  DNA/PIF-Harbinger       (5)    401     335 2784485  
  5290    5.3  9.0  0.5  chr4              75283977 75284698  (2809017) + TC1DR3B           DNA/TcMar-Tc1             2    784   (105) 2784486  
  1465   19.7  6.6  6.3  chr4              75284737 75285115  (2808600) C DIRS-4N2-LTR_DR   LTR/Ngaro               (7)    380       1 2784487  
   216   22.6  1.6  3.2  chr4              75285116 75285170  (2808545) + EnSpm-N10_DR      DNA/CMC-EnSpm          5452   5505  (3803) 2784488  
   532    5.8  0.0  0.0  chr4              75285298 75285366  (2808349) C Harbinger-N32_DR  DNA/PIF-Harbinger      (98)    308     240 2784485  
   240   16.8  0.0 20.7  chr4              75285692 75285796  (2807919) C EnSpm-8_DR        DNA/CMC-EnSpm        (1504)   7937    7851 2784489 *
   509   18.0  3.5  2.6  chr4              75285706 75285816  (2807899) + ANGEL             DNA/Kolobok              26    137   (172) 2784490  
  3594    3.0 14.2  0.0  chr4              75285817 75286288  (2807427) + DNA21TA1_DR       DNA/TcMar-Tc1             1    539     (0) 2784491  
  1034   12.5 15.5  1.2  chr4              75286308 75286533  (2807182) + DNAX-19_DR        DNA                       1    258   (181) 2784492  
   208   15.5  1.8  7.5  chr4              75286492 75286533  (2807182) C Helitron-2_DR     RC/Helitron         (15691)  11721   11683 2784493 *
  3916    2.9  0.0  0.0  chr4              75286534 75286986  (2806729) C HarbingerN2_DR    DNA/PIF-Harbinger       (0)    674     222 2784494  
   410   14.9  3.4  1.1  chr4              75286990 75287077  (2806638) C DNAX-19_DR        DNA                   (130)    309     220 2784495  
  1753   12.3  9.5  0.3  chr4              75287446 75287739  (2805976) + TDR13             DNA                       1    321   (451) 2784496  
   836   15.8  2.7  8.0  chr4              75287745 75287929  (2805786) + hAT-N69_DR        DNA/hAT-Ac                1    176  (1097) 2784497 *
  1678   12.9 35.3  2.0  chr4              75287927 75288495  (2805220) + hAT-N69_DR        DNA/hAT-Ac              371   1125   (148) 2784498  
   405    9.1  0.0  0.0  chr4              75288495 75288549  (2805166) + hAT-N69_DR        DNA/hAT-Ac             1217   1271     (2) 2784499 *
  1274   11.4 37.2  1.4  chr4              75288553 75288864  (2804851) + TDR13             DNA                     351    772     (0) 2784500  
   210   22.2  0.0  0.0  chr4              75289200 75289213  (2804502) C hAT5-N2_DR        DNA/hAT-hAT5          (995)   1590    1577 2784501  
  2446    8.7  6.2  0.7  chr4              75289214 75289617  (2804098) C Mariner-N38_DR    DNA/TcMar-Tc1           (0)    547     122 2784502  
   207   16.9  7.6 10.0  chr4              75290403 75290494  (2803221) C DNA9-4_DR         DNA                    (18)    401     312 2784503 *
   212   21.8  2.2  7.1  chr4              75290419 75290507  (2803208) + hAT-N127_DR       DNA/hAT-Charlie        5505   5589  (4727) 2784504  
   424   10.5  0.0  6.8  chr4              75291336 75291456  (2802259) + TDR7              DNA                       1     73   (468) 2784505  
   389   18.3  6.2  4.3  chr4              75291365 75291418  (2802297) + Penelope-1_DR     LINE/Penelope             5    166  (4279) 2784506 *
   423    8.7  2.9  0.9  chr4              75291419 75291523  (2802192) C hAT-N134B_DR      DNA/hAT?               (81)    845     739 2784507  
   221   25.4  2.3  0.0  chr4              75291428 75291557  (2802158) + ERV1-7_DR-I       LTR/ERV1               1937   2069  (4634) 2784508 *
   580   13.9 10.4 10.4  chr4              75291448 75291688  (2802027) + CryptonV-N4_DR    DNA/Crypton-V          4706   4946  (8547) 2784509 *
   660   14.4  0.4 13.0  chr4              75291450 75291553  (2802162) C Zisupton-6_DR     DNA/Zisupton        (12625)   9491    9267 2784510  
   382   21.8  4.9  2.9  chr4              75291554 75291756  (2801959) C Merlin-1_DR       DNA/Merlin           (8718)   1809    1603 2784511  
   660   14.4  0.4 13.0  chr4              75291757 75292156  (2801559) C Zisupton-6_DR     DNA/Zisupton        (12625)   9266    8392 2784510 *
   886   20.3  0.0  0.0  chr4              75291873 75292217  (2801498) + Zisupton-6_DR     DNA/Zisupton           8572   8916 (13200) 2784512  
   616   20.6  0.9  0.0  chr4              75292028 75292255  (2801460) C Penelope-1_DR     LINE/Penelope         (302)   4144    3915 2784513 *
   958   13.4 25.4  1.2  chr4              75292210 75292555  (2801160) + TDR7              DNA                      88    516    (25) 2784514 *
  1214    2.4  0.2  2.5  chr4              75292218 75292275  (2801440) + EnSpm-N42_DR      DNA/CMC-EnSpm           547    842   (410) 2784515  
   282   14.9  1.4  4.4  chr4              75292496 75292565  (2801150) C hAT-N127_DR       DNA/hAT-Charlie      (5021)   5295    5228 2784516  
   233    8.7  0.0 20.8  chr4              75294541 75294598  (2799117) + IS3EU-1_DR        DNA/IS3EU              3886   3933  (4771) 2784517  
   281   22.1  0.0  1.5  chr4              75294664 75294732  (2798983) + EnSpm-17_DR       DNA/CMC-EnSpm          2744   2811  (6465) 2784518  
   355   19.1 17.4  2.0  chr4              75294733 75294824  (2798891) + ANGEL             DNA/Kolobok              49    235    (74) 2784519  
   637   17.6  2.9  2.1  chr4              75294853 75294991  (2798724) + ANGEL             DNA/Kolobok               1    140   (169) 2784520  
   204   22.7  9.9  2.3  chr4              75294902 75294923  (2798792) C SAT-26B_DR        Satellite             (371)    418     336 2784521 *
  4312    3.2  0.0  0.2  chr4              75294989 75295496  (2798219) + DNA21TA1_DR       DNA/TcMar-Tc1             1    507    (32) 2784522  
  2713   12.7  2.0  7.2  chr4              75295491 75295984  (2797731) + EnSpm-N7_DR       DNA/CMC-EnSpm          1571   2040   (199) 2784523 *
   245   17.5  1.8  0.0  chr4              75296015 75296071  (2797644) C DNA6-5_DR         DNA                    (43)   1360    1303 2784524  
   970    9.0  0.7  0.7  chr4              75296081 75296215  (2797500) + SINE2-3_DR        SINE/tRNA-V-RTE         234    368     (0) 2784525  
   818   12.8  1.3  5.3  chr4              75296216 75296237  (2797478) C EnSpm-N48B_DR     DNA/CMC-EnSpm        (4478)   2481    2331 2784526  
   325   17.5 10.6  4.2  chr4              75296223 75296335  (2797380) + hAT-N127_DR       DNA/hAT-Charlie       10012  10131   (185) 2784527 *
   448   16.3  4.0  2.0  chr4              75296248 75296347  (2797368) + ANGEL             DNA/Kolobok              76    177   (132) 2784528  
   415   23.0  5.3  3.7  chr4              75296336 75296418  (2797297) + EnSpm-N13_DR      DNA/CMC-EnSpm         13552  13653  (8496) 2784529 *
   285   15.6 13.0  9.5  chr4              75296423 75296514  (2797201) + ANGEL             DNA/Kolobok              35    129   (180) 2784530  
   507   14.2  0.9  7.5  chr4              75296522 75296635  (2797080) + ANGEL             DNA/Kolobok             203    309     (0) 2784531  
   243   24.8  1.5 10.0  chr4              75296523 75296652  (2797063) + EnSpm-N1_DR       DNA/CMC-EnSpm           837    956  (1574) 2784532 *
   527    5.7  4.7  0.9  chr4              75296643 75296749  (2796966) + HAT1_DR           DNA/hAT-Ac              537    647  (2645) 2784533 *
  1204    7.2  0.0  1.4  chr4              75296659 75296672  (2797043) + (TAGA)n           Simple_repeat             1    245  (1093) 2784534  
   572   25.0 11.6  3.2  chr4              75296673 75296799  (2796916) + Polinton-4_DR     DNA/Maverick          12315  12438  (7849) 2784535  
   444   24.3  4.0  3.2  chr4              75296800 75296833  (2796882) + HAT1_DR           DNA/hAT-Ac              386    455  (2837) 2784536  
  1001   18.9  0.0  0.0  chr4              75296834 75297013  (2796702) + (CAGA)n           Simple_repeat             1    180     (0) 2784537 *
  1040   18.8  0.0  0.1  chr4              75296986 75297091  (2796624) + (CAGA)n           Simple_repeat             1    321   (372) 2784537  
   444   24.3  4.0  3.2  chr4              75297014 75297109  (2796606) + HAT1_DR           DNA/hAT-Ac              456    660  (2632) 2784536 *
   500   18.6 10.8  1.5  chr4              75297092 75297331  (2796384) + HAT1_DR           DNA/hAT-Ac              386    647  (2645) 2784538 *
   572   25.0 11.6  3.2  chr4              75297110 75297530  (2796185) + Polinton-4_DR     DNA/Maverick          12439  12851  (7436) 2784535 *
  1040   18.8  0.0  0.1  chr4              75297332 75297359  (2796356) + (CAGA)n           Simple_repeat           322    404   (289) 2784537  
  1020   17.9  0.0 29.4  chr4              75297360 75297588  (2796127) + (CGGA)n           Simple_repeat             1    177     (0) 2784539  
   535   20.6  6.0  0.6  chr4              75297578 75297959  (2795756) + HAT1_DR           DNA/hAT-Ac              386    647  (2645) 2784540 *
  1040   18.8  0.0  0.1  chr4              75297589 75297679  (2796036) + (CAGA)n           Simple_repeat           405    693     (0) 2784537  
   364   27.6 11.9  0.2  chr4              75297651 75297856  (2795859) + Polinton-4_DR     DNA/Maverick          12319  12706  (7580) 2784541 *
   895   20.5  0.0  1.7  chr4              75297857 75298035  (2795680) + (CAGA)n           Simple_repeat             2    177     (0) 2784542 *
  1204    7.2  0.0  1.4  chr4              75297960 75298015  (2795700) + (TAGA)n           Simple_repeat           246   1338     (0) 2784534  
   256   13.1  0.0  2.2  chr4              75298122 75298168  (2795547) C TE-X-1_DR         DNA                  (1363)    115      70 2784543  
   959   14.7 10.5  0.0  chr4              75298481 75298670  (2795045) + Kolobok-N1_DR     DNA/Kolobok-T2?          41    250   (549) 2784544  
   811    9.8  0.0  0.0  chr4              75298700 75298811  (2794904) C Kolobok-N1_DR     DNA/Kolobok-T2?       (625)    174      63 2784545  
  2401    8.5  0.0  1.8  chr4              75299176 75299511  (2794204) + TC1DR3            DNA/TcMar-Tc1             1    330   (895) 2784546 *
  4236    7.3  1.1  0.0  chr4              75299509 75300071  (2793644) + TC1DR3            DNA/TcMar-Tc1           629   1197    (28) 2784547  
   425   22.6  2.2  0.0  chr4              75300036 75300051  (2793664) + hAT-2n1_DR        DNA/hAT-Charlie         938   1013   (197) 2784548 *
   514    8.3  0.0  0.9  chr4              75300052 75300161  (2793554) + Kolobok-3_DR      DNA/Kolobok-T2         2441   2549  (3417) 2784549  
   496    3.6  0.0  0.0  chr4              75300069 75300178  (2793537) C Harbinger-N17_DR  DNA/PIF-Harbinger    (1232)    413     304 2784550 *
   344    8.7  1.1  7.6  chr4              75300087 75300435  (2793280) + P-1_DR            DNA/P                  7277   7604  (2364) 2784551 *
   425   22.6  2.2  0.0  chr4              75300162 75300172  (2793543) + hAT-2n1_DR        DNA/hAT-Charlie        1014   1077   (133) 2784548  
   456    5.3  1.5  0.0  chr4              75300179 75300198  (2793517) + EnSpm-N2_DR       DNA/CMC-EnSpm          2921   3052   (963) 2784552  
   257   15.4  4.9  0.6  chr4              75300199 75300230  (2793485) + Penelope-1_DR     LINE/Penelope            61    230  (4216) 2784553  
   520    1.1  0.5  0.0  chr4              75300371 75300435  (2793280) C DNA8-26_DR        DNA                  (3055)   1475    1425 2784554  
  8347    1.6  1.6  0.2  chr4              75300436 75301403  (2792312) C hAT-N30_DR        DNA/hAT-Ac              (0)    982       1 2784555  
   353   14.3  0.0  0.0  chr4              75300450 75300461  (2793254) + Merlin-1_DR       DNA/Merlin             2173   2263  (8264) 2784556 *
   338    6.1 10.6  5.5  chr4              75300462 75300474  (2793241) + Kolobok-3_DR      DNA/Kolobok-T2         2482   2590  (3376) 2784557  
   396   15.6  4.4  3.5  chr4              75301351 75301463  (2792252) + hAT-13_DR         DNA/hAT-Tip100         2335   2448   (354) 2784558  
   347    9.0  1.1  2.2  chr4              75301395 75301502  (2792213) + EnSpm-N25_DR      DNA/CMC-EnSpm          2455   2544  (2142) 2784559 *
   435    4.6  0.0  4.6  chr4              75301404 75301471  (2792244) C Merlin-1_DR       DNA/Merlin           (8925)   1602    1538 2784560  
   249    9.0  4.3  3.5  chr4              75301472 75301518  (2792197) C piggyBac-N5_DR    DNA/PiggyBac?         (898)   1238    1123 2784561  
   233   12.2  1.4  5.3  chr4              75301519 75301541  (2792174) C EnSpm-N42_DR      DNA/CMC-EnSpm         (470)    782     650 2784562  
   724    8.9 17.4  1.7  chr4              75301875 75301887  (2791828) + hAT-N137_DR       DNA/hAT-Ac             2545   2627   (944) 2784563  
   799    5.6 16.8  0.0  chr4              75301888 75302012  (2791703) + HE1_DR1           SINE/tRNA-V-RTE         229    374    (28) 2784564  
   494   16.2 15.3  1.2  chr4              75301903 75302046  (2791669) C DNA9-6_DR         DNA                  (3290)   4594    4431 2784565 *
   280   19.1  0.0  4.2  chr4              75302001 75302078  (2791637) C L2-36B_DRe        LINE/L2                (25)    400     335 2784566 *
   724    8.9 17.4  1.7  chr4              75302013 75302023  (2791692) + hAT-N137_DR       DNA/hAT-Ac             2628   2716   (855) 2784563  
  3172    7.3  0.0  0.0  chr4              75302609 75303046  (2790669) C Mariner-N38_DR    DNA/TcMar-Tc1          (62)    485      48 2784567  
   240    5.7  0.0  0.0  chr4              75303335 75303369  (2790346) + Merlin-1_DR       DNA/Merlin             2156   2190  (8337) 2784568  
  2150    9.8  5.6  0.3  chr4              75303933 75304270  (2789445) C HE1_DR1           SINE/tRNA-V-RTE        (45)    357       2 2784569  
  1519   18.1  4.3  5.7  chr4              75304271 75304324  (2789391) C DNA6-6_DR         DNA                  (6745)   4536    4150 2784570  
  1230   22.1  3.9  9.4  chr4              75304325 75304447  (2789268) + DNA9-3_DR         DNA/MULE-MuDR?         1347   1835  (9544) 2784571  
  1605   18.6  1.3 13.0  chr4              75304576 75304622  (2789093) + CryptonV-2_DR     DNA/Crypton-V         20771  21082   (729) 2784572  
  2287   13.2  1.1  0.3  chr4              75304623 75305002  (2788713) + HE1_DR1           SINE/tRNA-V-RTE           1    383    (19) 2784573  
   817   16.4  0.6  7.0  chr4              75304867 75305049  (2788666) + HATN17_DR         DNA/hAT-Tip100          345    516  (1031) 2784574 *
   225   13.9  0.0  0.0  chr4              75305186 75305247  (2788468) + (TGAA)n           Simple_repeat             1     62     (0) 2784575  
   285   15.4  0.0  2.6  chr4              75305463 75305542  (2788173) + (ATTG)n           Simple_repeat             3     80     (0) 2784576  
  3148    7.7  3.4  1.2  chr4              75305903 75306377  (2787338) C Mariner-N38_DR    DNA/TcMar-Tc1          (62)    485       1 2784577  
   497   22.9  0.0  0.0  chr4              75306378 75306470  (2787245) + Helitron-N2_DR    RC/Helitron            1475   1567   (896) 2784578  
   345   18.6  8.0  0.0  chr4              75306370 75306482  (2787233) C DNA-6-N5B_DR      DNA                  (2360)   1163    1042 2784579 *
   278   25.2  3.2  0.8  chr4              75306375 75306498  (2787217) C hAT-13_DR         DNA/hAT-Tip100        (318)   2484    2358 2784580 *
  2904   10.5  0.6  5.6  chr4              75306378 75306447  (2787268) C Merlin-1_DR       DNA/Merlin           (7834)   2693    2175 2784581  
  1052   12.8  4.5  5.9  chr4              75306949 75307172  (2786543) + Kolobok-N15_DR    DNA/Kolobok               9    229   (683) 2784582  
   321   16.6 13.5  0.5  chr4              75307178 75307347  (2786368) + hAT-N110_DR       DNA/hAT?                  6    197   (500) 2784583 *
  1085   17.6 20.2  5.0  chr4              75307291 75307642  (2786073) C Helitron-2_DR     RC/Helitron          (3556)  23856   23454 2784584 *
  2586    7.8  2.2  1.6  chr4              75307329 75307693  (2786022) C SINE2-3_DR        SINE/tRNA-V-RTE         (1)    367       1 2784585  
   480   17.6  2.1 16.8  chr4              75307728 75307966  (2785749) + hAT-N110_DR       DNA/hAT?                 33    241   (456) 2784586  
  1428    2.4  0.0  0.0  chr4              75307988 75308155  (2785560) C ERV1-N6-LTR_DR    LTR/ERV1                (0)    439     272 2784587  
  6720    3.2  1.7  1.6  chr4              75308156 75308983  (2784732) + LOOPERN1_DR       DNA/Kolobok-T2            1    829   (405) 2784588  
   204    8.3  0.0  0.0  chr4              75309086 75309145  (2784570) C DNA-1-7_DR        DNA/PIF-Harbinger     (711)    727     668 2784589  
   270   12.5  0.0  0.0  chr4              75309604 75309637  (2784078) + TE-X-6B_DR        DNA/Crypton-A           492    525    (49) 2784590  
   727   14.8  8.6  0.0  chr4              75309638 75309765  (2783950) + Crypton-N1_DR     DNA/Crypton-A             1    139   (345) 2784591  
  2062   11.0  3.9  0.6  chr4              75309802 75310111  (2783604) C HARBINGERN2B_DR   DNA/PIF-Harbinger       (1)    798     479 2784592  
   221   19.5  4.5  3.7  chr4              75312178 75312219  (2781496) C DNA-N43_DR        DNA/TcMar-Fot1        (389)    665     567 2784593  
   225   11.9  0.0  1.5  chr4              75312220 75312287  (2781428) + DNA-6-N5B_DR      DNA                    2382   2448  (1075) 2784594 *
   260    6.2  0.0  0.0  chr4              75312234 75312297  (2781418) + EnSpm-7_DR        DNA/CMC-EnSpm          7089   7152  (3882) 2784595 *
   312   11.2  0.0  6.2  chr4              75312241 75312326  (2781389) C DNA9TA1_DR        DNA/CMC-EnSpm        (1204)   2129    2049 2784596  
   221   19.5  4.5  3.7  chr4              75312298 75312310  (2781405) C DNA-N43_DR        DNA/TcMar-Fot1        (389)    566     532 2784593 *
   571   15.5  6.6  7.7  chr4              75312639 75312834  (2780881) C REX1-3_DR         LINE/Rex-Babar          (0)   2775    2582 2784597  
   351   17.6  4.7  4.7  chr4              75312913 75313019  (2780696) C Kolobok-4_DR      DNA/Kolobok-T2       (1387)   5244    5138 2784598 *
   367   11.1  1.2  2.4  chr4              75312941 75313023  (2780692) + EnSpm-N25_DR      DNA/CMC-EnSpm          2454   2535  (2151) 2784599 *
   660   17.8 15.2  0.6  chr4              75312970 75313127  (2780588) + Merlin-1_DR       DNA/Merlin             4293   4473  (6054) 2784600  
   494   21.9  4.7  0.0  chr4              75313020 75313147  (2780568) + Helitron-N4_DR    RC/Helitron             488    621   (542) 2784601 *
   581   18.0 11.2  8.9  chr4              75313132 75313363  (2780352) C EnSpm-N21_DR      DNA/CMC-EnSpm         (242)    237       1 2784602  
   533   17.1 12.7  2.9  chr4              75313756 75313912  (2779803) C DNAX-16_DR        DNA                    (24)    399     228 2784603  
  1097   10.6  3.3  1.1  chr4              75313952 75314133  (2779582) C LINEX-1_DR        Retroposon            (501)    304     119 2784604  
   298   20.3  0.9 11.9  chr4              75314034 75314145  (2779570) + EnSpm-N49B_DR     DNA/CMC-EnSpm          1646   1746   (804) 2784605 *
   287   10.0  0.0  0.0  chr4              75314643 75314682  (2779033) + ANGEL             DNA/Kolobok             269    308     (1) 2784606  
   271   15.6  0.0  0.0  chr4              75314649 75314693  (2779022) C Helitron-2_DR     RC/Helitron         (15252)  12160   12116 2784607 *
   252   12.2  2.4  0.0  chr4              75314769 75314809  (2778906) C DNA8-7_DR         DNA/hAT-Ac              (0)    584     543 2784608  
   218   20.0  3.6  0.0  chr4              75314810 75314823  (2778892) C DNA-8-31_DR       DNA                     (0)    425     369 2784609  
   201    4.2  0.0  0.0  chr4              75314854 75314877  (2778838) C DNA-8-31_DR       DNA                   (401)     24       1 2784609  
   930   10.3 39.8  9.7  chr4              75315948 75316195  (2777520) C Tc1-4_DR          DNA/TcMar-Tc1           (0)   1572    1248 2784610  
  1415   13.6  3.8  0.0  chr4              75316196 75316430  (2777285) C DNA-TTAA-3_DR     DNA                     (0)   1179     936 2784611  
  2097    9.3 12.7  0.0  chr4              75316437 75316790  (2776925) C DNA-TTAA-3_DR     DNA                   (779)    400       2 2784612  
   815   18.4  8.6  0.4  chr4              75316791 75317011  (2776704) C Tc1-4_DR          DNA/TcMar-Tc1         (320)   1252    1061 2784610  
   268   29.7 11.4  5.0  chr4              75317012 75317142  (2776573) + DNA-X-2_DR        DNA                     303    441   (375) 2784613  
   269   12.0  0.0 13.7  chr4              75317189 75317246  (2776469) + hAT-N21B_DR       DNA/hAT-Ac              698    748   (553) 2784614 *
  3775    6.6  0.4  0.2  chr4              75317211 75317723  (2775992) C Mariner-N38_DR    DNA/TcMar-Tc1           (0)    547      34 2784615  
   595    8.6 15.2  1.5  chr4              75317619 75317736  (2775979) + CryptonV-N4_DR    DNA/Crypton-V          4960   5093  (8400) 2784616 *
   488   12.5  0.0  2.5  chr4              75317669 75317750  (2775965) + EnSpm-N2_DR       DNA/CMC-EnSpm          3065   3144   (871) 2784617 *
   959   23.1  5.4 10.7  chr4              75317738 75318072  (2775643) + DNA-X-2_DR        DNA                     489    807     (9) 2784618  
   210   15.5  8.6  0.0  chr4              75318404 75318461  (2775254) + EnSpm-N14_DR      DNA/CMC-EnSpm          3546   3608   (972) 2784619 *
   213   19.0  0.0  0.0  chr4              75318422 75318479  (2775236) C Zisupton-7_DR     DNA/Zisupton         (5543)  11539   11482 2784620 *
   225   13.7  0.0  0.0  chr4              75318430 75318480  (2775235) C DNA-N4_DR         DNA                   (327)    715     665 2784621  
   482   18.3  0.6 24.0  chr4              75318676 75318855  (2774860) C DNA8-22_DR        DNA                     (8)    777     632 2784622  
   209   20.7  3.5  0.0  chr4              75318806 75318863  (2774852) C Nimb-4_DR         LINE/I               (9582)     79      20 2784623 *
   245   20.8  0.0  0.0  chr4              75318814 75318866  (2774849) + piggyBac-N9_DR    DNA/PiggyBac            542    594   (597) 2784624  
  2584   11.5  1.5  0.0  chr4              75318881 75319271  (2774444) C piggyBac-N1_DR    DNA/PiggyBac            (1)   1004     608 2784625  
   259    2.4  2.2  7.0  chr4              75319263 75319307  (2774408) + Helitron-1N2_DR   RC/Helitron               7     49  (2145) 2784626 *
  8260    4.0  0.1  0.1  chr4              75319274 75320262  (2773453) + Helitron-1N1_DR   RC/Helitron               1    989     (0) 2784627  
   288    9.8  0.0  0.0  chr4              75320262 75320302  (2773413) + TE-X-6B_DR        DNA/Crypton-A           147    187   (387) 2784628 *
   283   21.5  2.4  4.9  chr4              75320280 75320301  (2773414) C DNA9-3_DR         DNA/MULE-MuDR?       (5581)   5798    5779 2784629 *
  2198   13.3 17.8  0.0  chr4              75320302 75320719  (2772996) + TDR13             DNA                       1    494   (278) 2784630  
  2753    5.6  8.9  0.0  chr4              75320720 75321079  (2772636) C HarbingerN6_DR    DNA/PIF-Harbinger       (0)    393       2 2784631  
  1465   11.2 13.2  0.7  chr4              75321081 75321331  (2772384) + TDR13             DNA                     491    772     (0) 2784632  
  1111   16.4 24.5  0.5  chr4              75321338 75321643  (2772072) + TE-X-6B_DR        DNA/Crypton-A           191    569     (5) 2784633  
   702    3.3  0.0  0.0  chr4              75322581 75322760  (2770955) + (TA)n             Simple_repeat             1    180     (0) 2784634 *
   707    4.1  3.1  3.1  chr4              75322601 75322727  (2770988) + DNA8-10_DR        DNA/hAT-Ac             1601   1727  (2291) 2784635  
   531   26.1  2.2 19.2  chr4              75322728 75323188  (2770527) + DNA9-3_DR         DNA/MULE-MuDR?         9442   9945  (1434) 2784636 *
   645    5.6  0.9  0.5  chr4              75322761 75322795  (2770920) C EnSpm-N42_DR      DNA/CMC-EnSpm         (437)    815     600 2784637  
   968    9.4  4.0  1.3  chr4              75323042 75323191  (2770524) + DNAX-23_DR        DNA                   10223  10376  (1425) 2784638 *
  1176    2.2  0.0  0.0  chr4              75323058 75323191  (2770524) + SINE2-4_DR        SINE/tRNA-V-RTE         235    368     (3) 2784639  
   226   20.6  3.1  3.1  chr4              75323177 75323241  (2770474) + hAT-N137_DR       DNA/hAT-Ac             2919   2983   (588) 2784640 *
   290   16.1  3.6  0.0  chr4              75323191 75323246  (2770469) C piggyBac-N9_DR    DNA/PiggyBac          (681)    510     453 2784641 *
   886   15.1  0.0  7.5  chr4              75323192 75323229  (2770486) C EnSpm-N48B_DR     DNA/CMC-EnSpm        (6079)    880     721 2784642  
  1311   15.4  7.4 13.5  chr4              75323262 75323667  (2770048) C Kolobok-N1_DR     DNA/Kolobok-T2?       (342)    457      74 2784643  
  1256   16.8 11.6  2.3  chr4              75323865 75323933  (2769782) C DNA8-10_DR        DNA/hAT-Ac           (1850)   2168    1904 2784644  
  1313   12.6  0.0  0.0  chr4              75323934 75324132  (2769583) C HE1_DR1           SINE/tRNA-V-RTE       (201)    201       3 2784645  
   724   23.3  8.8  3.9  chr4              75324569 75324863  (2768852) + ANGEL             DNA/Kolobok               1    309     (0) 2784646  
   459   22.9  3.8  1.5  chr4              75324746 75324878  (2768837) C hAT-N134_DR       DNA/hAT?              (202)    863     728 2784647 *
   236   25.0  5.3  6.9  chr4              75324772 75324904  (2768811) C EnSpm-N25_DR      DNA/CMC-EnSpm        (4217)    469     339 2784648 *
   439   16.5  0.9  2.9  chr4              75324912 75325017  (2768698) C hAT-N49_DR        DNA/hAT-Ac              (1)   1110    1007 2784649  
   302   20.9  1.5  0.0  chr4              75325016 75325082  (2768633) C EnSpm-N26B_DR     DNA/CMC-EnSpm          (29)    192     125 2784650 *
   406   12.8  4.2  2.0  chr4              75325039 75325134  (2768581) + EnSpm-N26B_DR     DNA/CMC-EnSpm             8    105   (116) 2784651 *
  1455   14.7 10.6  0.9  chr4              75325115 75325426  (2768289) + DIRS-4N1-LTR_DR   LTR/Ngaro                19    354     (0) 2784652  
   380   18.8  8.3  0.0  chr4              75325349 75325444  (2768271) + MuDR-2_DR         DNA/MULE-MuDR         15059  15162  (8771) 2784653 *
   442   14.9  3.7  5.9  chr4              75325427 75325583  (2768132) + EnSpm-N26B_DR     DNA/CMC-EnSpm            87    214     (7) 2784654  
   378    9.9  1.4  4.2  chr4              75325786 75325859  (2767856) C L2-52_DR          LINE/L2                 (1)   1551    1480 2784655  
  2720    8.0  4.8  0.7  chr4              75326275 75326691  (2767024) + piggyBac-N3_DR    DNA/PiggyBac              1    434     (4) 2784656  
   381    3.8  0.0 11.2  chr4              75326732 75326850  (2766865) + Merlin-1_DR       DNA/Merlin             8059   8165  (2362) 2784657  
   379    8.1  1.4  2.9  chr4              75326735 75326874  (2766841) + Dada-U6_DR        DNA/Dada               7071   7208  (1755) 2784658 *
   649    6.8  1.0  0.0  chr4              75326755 75326960  (2766755) + ZFERV-2-I_DR      LTR/ERV1                676    883  (9681) 2784659 *
  1130    0.0  0.0  1.1  chr4              75326783 75327055  (2766660) + EnSpm-N42_DR      DNA/CMC-EnSpm           546    815   (437) 2784660  
  1130    0.0  0.0  1.1  chr4              75326816 75327196  (2766519) C EnSpm-N42_DR      DNA/CMC-EnSpm         (437)    815     546 2784660  
   201   22.0  2.5  1.2  chr4              75326875 75326893  (2766822) + DNA7-N1_DR        DNA/Zisupton           1131   1291  (9126) 2784661 *
   534   16.5  0.0  0.8  chr4              75326961 75327005  (2766710) + DNA8-25_DR        DNA                     602    850  (3117) 2784662 *
  1130    0.0  0.0  1.1  chr4              75326978 75327304  (2766411) C EnSpm-N42_DR      DNA/CMC-EnSpm         (437)    815     546 2784663  
   898   13.8  1.1  0.5  chr4              75327280 75327404  (2766311) C Zisupton-6_DR     DNA/Zisupton        (13168)   8944    8447 2784664 *
   337    1.3  1.3  0.0  chr4              75327405 75327479  (2766236) C Merlin-1_DR       DNA/Merlin           (2383)   8144    8069 2784665  
  3575    9.2  6.6  0.5  chr4              75327887 75328446  (2765269) C TDR2              DNA/TcMar-Tc1         (343)    594       1 2784666  
   256    5.9  0.0  0.0  chr4              75329118 75329151  (2764564) + TZF28             DNA/TcMar-Tc1           533    566  (1047) 2784667  
   236    9.6  0.0  1.8  chr4              75329847 75329891  (2763824) + hAT-N47B_DR       DNA/hAT-Tip100          163    204   (784) 2784668 *
   289   23.0 13.5  2.3  chr4              75329884 75330039  (2763676) C DNA7-N2_DR        DNA/hAT-hAT6          (203)   1811    1639 2784669 *
   339   27.4  6.3  0.0  chr4              75329953 75330047  (2763668) C EnSpm-N48B_DR     DNA/CMC-EnSpm        (4282)   2677    2577 2784670 *
  1887   10.7  0.2 22.8  chr4              75329983 75330406  (2763309) + SINE2-3_DR        SINE/tRNA-V-RTE           6    351    (17) 2784671  
   298   12.0  0.8  0.0  chr4              75331521 75331628  (2762087) C CryptonV-N4_DR    DNA/Crypton-V        (9413)   4080    3980 2784672  
   207   21.9  2.4  0.0  chr4              75331561 75331642  (2762073) + Mariner-N31_DR    DNA/TcMar-Tc1           186    269   (271) 2784673 *
   883    7.1  8.7  0.0  chr4              75332173 75332299  (2761416) C L2-5_DRe          LINE/L2                (72)   2155    2018 2784674  
  2406   15.4  9.6  3.4  chr4              75332300 75332973  (2760742) C DNA8-3_DR         DNA/hAT-Tip100        (663)    724       1 2784675  
   258   18.3  6.8  2.6  chr4              75332917 75332989  (2760726) C ENSPM-6_DR        DNA/CMC-EnSpm        (6844)  25772   25697 2784676 *
  3576   13.8  7.2  2.6  chr4              75332974 75333663  (2760052) C L2-1_DR           LINE/L2               (211)   4774    4054 2784677  
   260   11.9  0.0  0.0  chr4              75333660 75333701  (2760014) + DNA11TA1B_DR      DNA/CMC-EnSpm            82    123    (80) 2784678 *
   288   20.0 17.5  0.0  chr4              75333715 75333794  (2759921) + Harbinger-N28_DR  DNA/PIF-Harbinger       142    235   (427) 2784679  
  1374    8.4  7.5  0.0  chr4              75334018 75334230  (2759485) C HATN8_DR          DNA/Zisupton           (26)    229       1 2784680  
   229   21.1 19.7  0.0  chr4              75334166 75334241  (2759474) + piggyBac-N13B_DR  DNA/PiggyBac            923   1013   (388) 2784681 *
   270    5.1  0.0  0.0  chr4              75334235 75334293  (2759422) C hAT-N178B_DR      DNA/hAT-Ac           (1687)    196     138 2784682  
   228   18.4 11.6  1.6  chr4              75334242 75334638  (2759077) C MuDR-3_DR         DNA/MULE-MuDR        (5834)   1138     703 2784683 *
   229   33.0  0.0  4.5  chr4              75334472 75334658  (2759057) + (CAT)n            Simple_repeat             2    180     (0) 2784684 *
   766    8.9  0.2  2.1  chr4              75334639 75334684  (2759031) + (TTA)n            Simple_repeat             1    434     (0) 2784685  
   662   13.3  0.1  4.9  chr4              75334785 75335447  (2758268) + (TTA)n            Simple_repeat             1    631     (0) 2784686  
   213   13.7  3.5  9.3  chr4              75335353 75335465  (2758250) + DNA-6-N2_DR       DNA                     779    885  (4171) 2784687 *
   310    4.5  1.1  0.0  chr4              75335450 75335538  (2758177) + (TTTA)n           Simple_repeat             3     92     (0) 2784688  
   387   22.4  2.0  4.2  chr4              75335541 75335638  (2758077) + Harbinger-N31B_DR DNA/PIF-Harbinger       428    523   (158) 2784689  
   303   25.3  0.0  0.0  chr4              75335649 75335731  (2757984) + Harbinger-N28_DR  DNA/PIF-Harbinger       580    662     (0) 2784690  
   250   21.0  2.8 10.1  chr4              75335979 75336084  (2757631) + Zisupton-7_DR     DNA/Zisupton           4568   4666 (12416) 2784691  
   489   21.9  4.7  7.1  chr4              75336191 75336362  (2757353) + DNA6-6_DR         DNA                    7879   7996  (3285) 2784692 *
  1774    9.7 15.4  0.0  chr4              75336217 75336535  (2757180) + HE1_DR1           SINE/tRNA-V-RTE          10    377    (25) 2784693  
   455   18.4 18.8  1.2  chr4              75336421 75336558  (2757157) + CryptonV-N1_DR    DNA/Crypton-V          7978   8139  (1912) 2784694 *
   238   18.8  2.3  3.5  chr4              75336824 75336911  (2756804) + hAT-N198_DR       DNA/hAT-Charlie        1023   1109   (290) 2784695  
   237   18.1  9.3  5.8  chr4              75336935 75336997  (2756718) C hAT-N145_DR       DNA/hAT-Ac            (233)   1358    1171 2784696  
   283   17.5  5.9  8.6  chr4              75336998 75337016  (2756699) C Mariner-N38_DR    DNA/TcMar-Tc1         (110)    437     327 2784697  
   316   18.1  7.4  1.0  chr4              75337017 75337111  (2756604) C hAT-N198_DR       DNA/hAT-Charlie       (276)   1123    1023 2784698  
   268   15.3 10.5  1.1  chr4              75337042 75337127  (2756588) + DNA2-7_DR         DNA                    2476   2569  (7081) 2784699 *
   215   22.7  2.2  1.1  chr4              75337104 75337192  (2756523) C hAT-N178_DR       DNA/hAT-Ac           (1420)    287     198 2784700 *
   246   11.6  0.0  5.8  chr4              75337144 75337198  (2756517) C DNA-2-30_DR       DNA                   (315)     73      22 2784701  
   666   21.4  0.7  1.4  chr4              75337213 75337233  (2756482) + DNA2-14_DR        DNA                    5596   5615  (2007) 2784702  
  2107   14.3  0.9  0.3  chr4              75337234 75337550  (2756165) C Harbinger-4N1_DR  DNA/PIF-Harbinger       (0)   1021     703 2784703  
  1857   10.2  0.0  0.0  chr4              75337551 75337805  (2755910) + HATN8_DR          DNA/Zisupton              1    255     (0) 2784704  
  1543   14.9 28.1  2.5  chr4              75337821 75338212  (2755503) C hAT-N22B_DR       DNA/hAT-Ac            (648)    731     242 2784705 *
  4784   13.4  2.0  3.5  chr4              75338212 75339079  (2754636) C Harbinger-4N1B_DR DNA/PIF-Harbinger     (305)    858       4 2784706  
   326   16.3  0.0  9.7  chr4              75339798 75339899  (2753816) C DNA-2-30B_DR      DNA                     (1)    412     320 2784707  
   233   13.3  0.0  1.7  chr4              75339952 75340012  (2753703) + hAT-29_DR         DNA/hAT-Ac             1488   1547  (1498) 2784708  
   201    3.6  1.8  0.0  chr4              75339970 75340024  (2753691) + DNA-TA-4_DR       DNA/TcMar              6078   6133  (3662) 2784709 *
   239   11.3  1.4  0.0  chr4              75340023 75340093  (2753622) + DNA-6-N2_DR       DNA                    4193   4264   (792) 2784710 *
   694   11.5  0.4  0.0  chr4              75340039 75340450  (2753265) + (TAA)n            Simple_repeat             1    413     (0) 2784711  
   356    9.6  0.0  0.0  chr4              75340647 75340698  (2753017) C TC1DR3B           DNA/TcMar-Tc1          (10)    879     828 2784712  
   946   16.2  1.7  0.6  chr4              75340729 75340908  (2752807) + DNAX-15_DR        DNA                       1    182   (585) 2784713  
  1484    9.1  1.8  0.5  chr4              75340918 75341137  (2752578) C TC1DR3            DNA/TcMar-Tc1           (9)   1216     994 2784714  
   319   21.4 23.8  1.5  chr4              75344055 75344268  (2749447) + hAT-N109_DR       DNA/hAT-Ac                4    264   (389) 2784715  
   200   21.1  6.3  5.2  chr4              75344264 75344358  (2749357) + DNA-8-9_DR        DNA/hAT-Ac             3310   3405   (314) 2784716 *
  1732   10.8  6.8  1.2  chr4              75344279 75344587  (2749128) + HE1_DR1           SINE/tRNA-V-RTE          61    386    (16) 2784717  
   394   17.9 11.1  9.0  chr4              75344462 75344614  (2749101) + Penelope-1_DR     LINE/Penelope          3735   3890   (556) 2784718 *
   714   15.9 14.7  0.5  chr4              75344585 75344761  (2748954) + hAT-N109_DR       DNA/hAT-Ac              292    493   (160) 2784719  
   439   14.9 24.0  1.3  chr4              75344878 75345006  (2748709) + Kolobok-N5_DR     DNA/Kolobok-T2?           1    158   (327) 2784720  
   205   22.9  0.0  0.0  chr4              75345027 75345074  (2748641) C DNA-6-N1_DR       DNA                   (422)    286     239 2784721  
   357   17.6  0.0  6.2  chr4              75345087 75345126  (2748589) + hAT-N35B_DR       DNA/hAT-Ac              574    608  (1004) 2784722  
  1245    6.4 23.1  0.0  chr4              75345127 75345329  (2748386) + HATN8_DR          DNA/Zisupton              1    250     (5) 2784723  
  1295   15.8  0.5  0.0  chr4              75345410 75345630  (2748085) C DIRS-4N1-LTR_DR   LTR/Ngaro               (0)    354     133 2784724  
   804    8.9  0.9  0.0  chr4              75345631 75345742  (2747973) C Harbinger-N13_DR  DNA/PIF-Harbinger       (0)    324     212 2784725  
   296    4.7  0.0  0.0  chr4              75345743 75345785  (2747930) + HATN1_DR          DNA/hAT                   1     43   (384) 2784726 *
  1943    8.2  1.2  0.2  chr4              75345766 75346052  (2747663) C Merlin-2_DR       DNA/Merlin           (7166)   6755    6502 2784727  
  1384   11.5  4.8  0.0  chr4              75346047 75346255  (2747460) C Harbinger-N13_DR  DNA/PIF-Harbinger     (104)    220       2 2784728 *
   839   18.6  0.0  0.0  chr4              75346256 75346395  (2747320) C DIRS-1F-LTR_DR    LTR/Ngaro             (545)    140       1 2784729  
   328   25.7  3.5  2.8  chr4              75346276 75346419  (2747296) C MuDR-2_DR         DNA/MULE-MuDR        (9266)  14667   14523 2784730 *
   516   22.0 18.7  1.3  chr4              75346469 75346666  (2747049) + Kolobok-N5_DR     DNA/Kolobok-T2?         193    424    (61) 2784731  
  1561   13.4 14.0  3.2  chr4              75346672 75347042  (2746673) + Kolobok-N14_DR    DNA/Kolobok-T2?          10    419     (0) 2784732  
  1977    5.2  1.2  0.0  chr4              75347573 75347821  (2745894) C TC1DR3B           DNA/TcMar-Tc1         (199)    690     439 2784712  
  1584    8.3  0.0  0.5  chr4              75347832 75348037  (2745678) C EXPANDER1_DR      LINE/RTE-BovB         (700)   2665    2461 2784733  
   853   13.7  8.8  0.6  chr4              75348141 75348287  (2745428) C EXPANDER1_DR      LINE/RTE-BovB           (3)   3362    3204 2784734  
   900   24.0  1.4  0.9  chr4              75348294 75348345  (2745370) + (CGGA)n           Simple_repeat             1     67   (704) 2784735  
   904   19.4  0.0  1.1  chr4              75348346 75348527  (2745188) + (CAGA)n           Simple_repeat             1    180     (0) 2784736 *
   923   19.5  0.4  1.9  chr4              75348480 75349093  (2744622) + (CAGA)n           Simple_repeat             1    604     (0) 2784736  
   900   24.0  1.4  0.9  chr4              75348528 75349061  (2744654) + (CGGA)n           Simple_repeat            68    771     (0) 2784735 *
   399   24.4 25.6  1.4  chr4              75348627 75348680  (2745035) + Polinton-4_DR     DNA/Maverick          12319  12851  (7436) 2784737 *
   950   10.8  0.2 23.3  chr4              75348681 75349121  (2744594) + (TAGA)n           Simple_repeat             1    338     (0) 2784738  
   365   10.8  1.2  0.0  chr4              75349053 75349135  (2744580) C Harbinger3_DR     DNA/PIF-Harbinger    (1484)   2115    2032 2784739 *
   320    9.9  0.0  4.2  chr4              75349070 75349143  (2744572) C DNA2-13_DR        DNA                  (5490)    408     338 2784740 *
  3480    2.5  0.0  0.2  chr4              75349908 75350313  (2743402) + hAT-N30_DR        DNA/hAT-Ac                2    406   (576) 2784741  
   990   19.5  0.0  0.2  chr4              75350414 75350514  (2743201) C Zisupton-6_DR     DNA/Zisupton        (13263)   8853    8588 2784742  
   680    8.7  2.9  1.4  chr4              75350742 75350881  (2742834) + DNA6-6_DR         DNA                    7777   7918  (3363) 2784743 *
   990   19.5  0.0  0.2  chr4              75350788 75350849  (2742866) C Zisupton-6_DR     DNA/Zisupton        (13263)   8587    8419 2784742  
  1433    1.4  0.7  0.4  chr4              75350850 75350866  (2742849) C EnSpm-N42_DR      DNA/CMC-EnSpm         (437)    815     522 2784744  
  1783    6.8  0.0  1.3  chr4              75350884 75351119  (2742596) C EnSpm-N10_DR      DNA/CMC-EnSpm        (8264)   1044     812 2784745  
  4079    5.8 10.8  0.0  chr4              75351120 75351674  (2742041) + DNA-1-3_DR        DNA/PIF-Harbinger         1    615   (222) 2784746  
   603   27.4  0.7  5.5  chr4              75351677 75351687  (2742028) + (TCCA)n           Simple_repeat             1     69   (374) 2784747  
   216   26.6  4.5  7.0  chr4              75351688 75351783  (2741932) + hAT-N22_DR        DNA/hAT-Ac              408    566  (1172) 2784748  
   302   32.9  0.0  2.9  chr4              75351784 75351924  (2741791) + Ginger1-N1_DR     DNA/Ginger-1            288    424  (2234) 2784749  
   273   36.8  0.0  9.0  chr4              75351896 75352089  (2741626) + (TCTG)n           Simple_repeat             3    180     (0) 2784750 *
   216   26.6  4.5  7.0  chr4              75351925 75352023  (2741692) + hAT-N22_DR        DNA/hAT-Ac              567    735  (1003) 2784748 *
   297   16.4  1.3 10.8  chr4              75351969 75352282  (2741433) C Polinton-4_DR     DNA/Maverick         (7591)  12696   12410 2784751 *
   603   27.4  0.7  5.5  chr4              75352090 75352142  (2741573) + (TCCA)n           Simple_repeat            70    443     (0) 2784747  
   409    3.0  0.0  0.0  chr4              75352243 75352309  (2741406) + (TCCA)n           Simple_repeat             2     68     (0) 2784752  
   350   16.2  2.6  2.6  chr4              75352311 75352386  (2741329) + hAT-N106B_DR      DNA/hAT-Ac              952   1027     (1) 2784753  
   229   19.1 17.6  0.0  chr4              75352387 75352453  (2741262) + hAT-N175_DR       DNA/hAT-hAT5            632    710     (0) 2784754  
   267   18.8  0.0  0.0  chr4              75353317 75353364  (2740351) C Rex1-59_DR        LINE/Rex-Babar        (240)    574     527 2784755  
   691    8.7  0.0  0.0  chr4              75353395 75353486  (2740229) C TC1DR3            DNA/TcMar-Tc1          (23)   1202    1111 2784756  
   616    8.7  9.4  2.6  chr4              75353487 75353497  (2740218) + DNA8-26_DR        DNA                    1742   1851  (2679) 2784757  
  2137    6.9  8.4  0.9  chr4              75353528 75353835  (2739880) C TC1DR3B           DNA/TcMar-Tc1         (470)    419      89 2784758  
   506   19.1  0.9  0.9  chr4              75353876 75353991  (2739724) C Rex1-59_DR        LINE/Rex-Babar        (450)    364     249 2784755  
   219   21.9  4.4  6.0  chr4              75354017 75354084  (2739631) C DNA2-13_DR        DNA                  (5475)    423     357 2784759 *
   444   26.7  0.0  0.0  chr4              75354029 75354148  (2739567) C Ginger1-N1_DR     DNA/Ginger-1         (2239)    419     300 2784760  
   405   18.6 14.6  0.7  chr4              75354030 75354163  (2739552) + Polinton-4_DR     DNA/Maverick          12551  12697  (7590) 2784761 *
   519   15.7  0.0  0.0  chr4              75354289 75354371  (2739344) + piggyBac-N9_DR    DNA/PiggyBac              1     83  (1108) 2784762  
   484   15.7  0.0  0.0  chr4              75354346 75354415  (2739300) + piggyBac-N9_DR    DNA/PiggyBac             14     83  (1108) 2784762 *
   695   14.3  0.0  0.0  chr4              75354390 75354487  (2739228) + piggyBac-N9_DR    DNA/PiggyBac             14    111  (1080) 2784763  
   489   13.0  1.3  0.0  chr4              75354487 75354563  (2739152) + piggyBac-N9_DR    DNA/PiggyBac            449    526   (665) 2784764 *
  1225   18.7  2.1  9.4  chr4              75354510 75354839  (2738876) + EnSpm-N48B_DR     DNA/CMC-EnSpm           721   1028  (5931) 2784765 *
  1522   14.6 13.1  1.2  chr4              75354548 75354853  (2738862) C SINE2-4_DR        SINE/tRNA-V-RTE         (1)    370      29 2784766  
  1327   18.4  3.0 16.1  chr4              75354549 75354851  (2738864) C EnSpm-N11_DR      DNA/CMC-EnSpm        (1551)   3802    3372 2784767 *
  1670    8.6 12.4  0.3  chr4              75354852 75355118  (2738597) + SINE2-4_DR        SINE/tRNA-V-RTE          70    368     (3) 2784768  
  1247   13.9  2.2  8.7  chr4              75355118 75355385  (2738330) + piggyBac-N9_DR    DNA/PiggyBac            815   1066   (125) 2784769 *
  1327   18.4  3.0 16.1  chr4              75355119 75355156  (2738559) C EnSpm-N11_DR      DNA/CMC-EnSpm        (1551)   3371    3315 2784767  
  3909    7.3 18.0  1.7  chr4              75355509 75356179  (2737536) + TDR13B2           DNA                       1    779     (0) 2784770  
  7493    2.9  0.7  0.0  chr4              75356473 75357362  (2736353) + MuDR-N1_DR        DNA/MULE-MuDR             1    896     (0) 2784771  
   301   22.9  3.1  0.0  chr4              75358046 75358141  (2735574) C EnSpm-N4B_DR      DNA/CMC-EnSpm?         (71)    149      51 2784772  
   455    3.6  0.0  0.0  chr4              75358148 75358203  (2735512) C TC1DR3B           DNA/TcMar-Tc1           (0)    889     834 2784773  
   227   13.3  0.0  0.0  chr4              75361420 75361449  (2732266) C piggyBac-N9_DR    DNA/PiggyBac         (1148)     43      14 2784774 *
   519   12.9  0.0  0.0  chr4              75361424 75361493  (2732222) C piggyBac-N9_DR    DNA/PiggyBac         (1108)     83      14 2784775 *
   540   14.5  0.0  0.0  chr4              75361468 75361550  (2732165) C piggyBac-N9_DR    DNA/PiggyBac         (1108)     83       1 2784775  
   245   13.6  0.0  2.3  chr4              75361512 75361556  (2732159) C DNA8-4A_DR        DNA/hAT-Charlie       (772)    147     104 2784776 *
  2995    9.5  8.2  0.2  chr4              75361724 75362189  (2731526) + hAT-N203_DR       DNA/hAT-Tip100         1054   1556  (3985) 2784777  
   656   19.4  5.1 16.0  chr4              75362206 75362481  (2731234) + hAT-N122_DR       DNA/hAT-Ac               65    314   (263) 2784778  
   278   10.6  2.1  0.0  chr4              75362492 75362538  (2731177) + LOOPERN6_DR       DNA/Kolobok-T2?           1     48  (1303) 2784779  
   464    0.0  0.0  0.0  chr4              75362539 75362590  (2731125) + TDR13B            DNA                       1     52   (711) 2784780  
   332    9.6  1.9  0.0  chr4              75362608 75362659  (2731056) + hAT-N185_DR       DNA/hAT?                704    756   (204) 2784781  
   305   19.4  6.5  3.6  chr4              75362664 75362770  (2730945) + hAT-N122_DR       DNA/hAT-Ac              455    564    (13) 2784782  
   297   31.7  6.8  1.3  chr4              75362994 75363140  (2730575) + hAT-N154_DR       DNA/hAT-Tip100          160    314  (1081) 2784783 *
   416   26.1  2.7  2.0  chr4              75363034 75363165  (2730550) C HATN4_DR          DNA/hAT-Charlie        (61)    134       4 2784784  
   216   22.6  0.0  9.0  chr4              75363166 75363219  (2730496) + L2-34_DR          LINE/L2                2471   2518  (1040) 2784785  
   782   11.1 13.8  4.8  chr4              75363412 75363563  (2730152) C TDR22             DNA                     (0)   1255    1091 2784786  
   262   10.5  0.0  0.0  chr4              75363574 75363607  (2730108) C TDR22             DNA                   (267)    988     955 2784786  
  4891    8.0  5.1  0.4  chr4              75363608 75364336  (2729379) C TDR13B            DNA                     (0)    763       1 2784787  
  1015   11.3  6.2  0.5  chr4              75364337 75364514  (2729201) C TDR22             DNA                   (293)    962     775 2784786  
   265   15.6  0.0  0.0  chr4              75364519 75364563  (2729152) C Harbinger-N13_DR  DNA/PIF-Harbinger       (0)    324     280 2784788  
  1159   12.5  3.3  2.3  chr4              75364565 75364775  (2728940) C hAT-N55_DR        DNA/hAT-Tip100        (915)   1006     794 2784789  
  6174   13.8  4.8  4.2  chr4              75364776 75366017  (2727698) C TDR22B            DNA                     (0)   1248       1 2784790  
  3477   10.4 15.6  1.2  chr4              75366021 75366720  (2726995) C hAT-N55_DR        DNA/hAT-Tip100       (1122)    799       1 2784791  
   378   23.2  0.0  4.6  chr4              75366730 75366741  (2726974) C DNA9-3_DR         DNA/MULE-MuDR?       (5591)   5788    5782 2784792  
   777   10.5  0.0  1.9  chr4              75366742 75366848  (2726867) C TDR13B2           DNA                     (0)    779     675 2784793  
   265    6.9  0.0  0.0  chr4              75366851 75366879  (2726836) C TDR13B            DNA                   (158)    605     577 2784794 *
   815   11.1 13.9  4.6  chr4              75366878 75367057  (2726658) C TDR13B2           DNA                   (334)    445     250 2784793  
   223    3.5  0.0  0.0  chr4              75367052 75367080  (2726635) C TDR13B2           DNA                   (750)     29       1 2784793 *
  1061    5.3 15.8  0.0  chr4              75367081 75367231  (2726484) C Harbinger-N13_DR  DNA/PIF-Harbinger     (129)    195      21 2784788  
  1700   13.5  2.5 33.7  chr4              75367234 75367880  (2725835) C TDR22             DNA                   (485)    770     275 2784786  
  1605    9.3 24.9  1.4  chr4              75367881 75368228  (2725487) + DNA8-3_DR         DNA/hAT-Tip100            1    388   (999) 2784795  
  1639   12.4  2.4  5.7  chr4              75368230 75368520  (2725195) C TDR22             DNA                   (973)    282       1 2784796  
   532   16.3  4.9 10.3  chr4              75368569 75368725  (2724990) + TDR23             DNA                     308    456   (691) 2784797  
   542   10.8 31.8  1.5  chr4              75368726 75368876  (2724839) C hAT-N124_DR       DNA/hAT-Ac              (0)    967     772 2784798 *
  1248   22.0  5.6 10.2  chr4              75368869 75369370  (2724345) C Helitron-2_DR     RC/Helitron          (3882)  23530   23050 2784799 *
  2387    9.0  3.3  1.6  chr4              75369052 75369414  (2724301) C HE1_DR1           SINE/tRNA-V-RTE        (24)    378      10 2784800  
   633   19.9  5.8  2.8  chr4              75369264 75369434  (2724281) C DIRS-9_DR         LTR/Ngaro             (240)   6191    6016 2784801 *
   899   13.6  5.8  0.0  chr4              75369997 75370150  (2723565) + SINE3-1a          SINE/5S-Deu-L2            1    163   (407) 2784802  
   369   16.2  3.0  6.2  chr4              75370131 75370229  (2723486) C hAT5-N2B_DR       DNA/hAT-hAT5          (652)   1476    1381 2784803 *
  1602    8.6  4.5  0.4  chr4              75370145 75370366  (2723349) + SINE2-4_DR        SINE/tRNA-V-RTE         141    371     (0) 2784804  
   963   17.8  1.5 10.9  chr4              75370146 75370416  (2723299) C EnSpm-15_DR       DNA/CMC-EnSpm       (10311)   1143     896 2784805 *
   981   17.0  2.1  2.6  chr4              75370229 75370463  (2723252) + EnSpm-N37_DR      DNA/CMC-EnSpm           333    566  (6081) 2784806  
   484    6.7  0.8 11.0  chr4              75370372 75371142  (2722573) + (TTA)n            Simple_repeat             1    692     (0) 2784807 *
   463   15.3 17.5  2.3  chr4              75371197 75371310  (2722405) C EnSpm-N27B_DR     DNA/CMC-EnSpm          (33)    140      10 2784808  
   249   25.4  0.0  6.3  chr4              75371332 75371415  (2722300) C EnSpm-N36B_DR     DNA/CMC-EnSpm        (1015)   2401    2323 2784809 *
  1325    8.8  7.1  0.4  chr4              75371343 75371541  (2722174) C hAT-N141_DR       DNA/hAT-Charlie         (6)    188       1 2784810  
   497    9.4 17.6  0.0  chr4              75371542 75371610  (2722105) C TDR19C            DNA/hAT-Charlie       (312)     84       1 2784811  
   259   14.5 23.2  0.0  chr4              75371553 75371611  (2722104) + TDR19C            DNA/hAT-Charlie         121    195   (201) 2784812 *
  1282   10.4  3.0  0.0  chr4              75371612 75371812  (2721903) + TDR12             DNA                       1    207    (35) 2784813  
   494   16.0  5.3  0.0  chr4              75371899 75371992  (2721723) + ANGEL             DNA/Kolobok               1     99   (210) 2784814  
  7474    3.4 15.9  0.0  chr4              75372009 75373015  (2720700) + Harbinger-4N1C_DR DNA/PIF-Harbinger        40   1206     (0) 2784815  
   392   20.9 21.5  0.6  chr4              75373016 75373158  (2720557) + ANGEL             DNA/Kolobok              95    267    (42) 2784816  
   385   23.9  4.7  4.0  chr4              75373047 75373194  (2720521) C IS3EU-1_DR        DNA/IS3EU            (4661)   4043    3895 2784817 *
   331   26.4  0.0  0.0  chr4              75373892 75373963  (2719752) C LTR-11_DR-LTR     LTR                    (87)    106      35 2784818  
   885   17.9  9.5  6.2  chr4              75374009 75374351  (2719364) C Gypsy40-LTR_DR    LTR/Gypsy               (0)    936     583 2784819  
   216   16.7  0.0  0.0  chr4              75374352 75374383  (2719332) C DNA-8-3_DR        DNA                     (1)   1162    1131 2784820  
  6832    3.5  8.3  0.2  chr4              75374384 75375274  (2718441) C BELPADRE_LTR      LTR/Pao                 (0)    963       1 2784821  
  1798   10.7 10.7  0.3  chr4              75375275 75375573  (2718142) C DNA-8-3_DR        DNA                    (28)   1135     806 2784820  
   337   20.9  3.2  4.3  chr4              75375554 75375648  (2718067) + EnSpm-11_DR       DNA/CMC-EnSpm          6890   6983  (2020) 2784822 *
   502   10.7  1.2  0.0  chr4              75375566 75375649  (2718066) + DNA8-25_DR        DNA                    1055   1139  (2828) 2784823 *
  1385    1.1  0.0 28.1  chr4              75375577 75375831  (2717884) C L2-1_DR           LINE/L2                 (0)   4985    4787 2784824  
   520    5.1  3.8  1.2  chr4              75375912 75375978  (2717737) C DNA-8-3_DR        DNA                   (421)    742     674 2784820  
  1371    6.8  0.6  0.2  chr4              75375979 75376168  (2717547) + hATN-28_DRe       DNA/hAT-Charlie           1    170    (33) 2784825 *
  2043   12.4  7.1  0.0  chr4              75376148 75376501  (2717214) C DNA-8-3_DR        DNA                   (784)    379       1 2784820  
  3074    1.6  1.6  0.8  chr4              75376525 75376893  (2716822) + Gypsy37-LTR_DR    LTR/Gypsy                 1    372     (0) 2784826  
   530   25.6  6.5  6.5  chr4              75376894 75377186  (2716529) C Gypsy40-LTR_DR    LTR/Gypsy             (363)    573     281 2784819 *
  1075   11.7  0.0  1.8  chr4              75377173 75377338  (2716377) + Helitron-4_DR     RC/Helitron           29886  30048  (1820) 2784827 *
  4100   10.4  0.2  0.0  chr4              75377321 75377894  (2715821) + Helitron-4_DR     RC/Helitron           29227  29801  (2067) 2784828  
   516   14.5  1.2  0.0  chr4              75377923 75378005  (2715710) + hAT-N138B_DR      DNA/hAT-Ac             1093   1176   (273) 2784829  
   231   15.4  3.9  0.0  chr4              75377993 75378044  (2715671) C hAT-N167B_DR      DNA/hAT-Charlie       (287)   1286    1233 2784830 *
   320   24.5  2.0  4.2  chr4              75378006 75378020  (2715695) C ERV1-N1-I_DR      LTR/ERV1             (3769)   1748    1653 2784831  
   214   25.8  0.0  7.7  chr4              75379270 75379353  (2714362) + Harbinger3_DR     DNA/PIF-Harbinger      2022   2099  (1500) 2784832 *
   891   14.8  0.6  0.6  chr4              75379299 75379475  (2714240) + (TCTA)n           Simple_repeat             1    177     (0) 2784833  
   412   16.1  3.6  2.6  chr4              75379370 75379563  (2714152) C Kolobok-2_DR      DNA/Kolobok-T2       (3356)   3344    3161 2784834 *
   272    9.3  1.9  0.0  chr4              75379669 75379722  (2713993) + DNA9-3_DR         DNA/MULE-MuDR?          970   1024 (10355) 2784835  
  2122   14.1  3.7  1.4  chr4              75379903 75380254  (2713461) C SINE2-4_DR        SINE/tRNA-V-RTE         (3)    368       9 2784836  
  1347   19.2  4.1 13.2  chr4              75379908 75380320  (2713395) C CryptonV-2_DR     DNA/Crypton-V         (669)  21142   20763 2784837 *
   217   12.9  8.8 10.8  chr4              75380315 75380327  (2713388) C TDR9              DNA                    (97)    111       1 2784838 *
   272   14.0 20.0  0.0  chr4              75380328 75380427  (2713288) C Mariner-N5C_DR    DNA/TcMar            (4418)   3503    3384 2784839  
   266   16.6  9.8  2.0  chr4              75380346 75380437  (2713278) + IS3EU-4_DR        DNA/IS3EU             12445  12543  (2486) 2784840 *
   814   16.8 47.4  0.4  chr4              75381063 75381528  (2712187) + Kolobok-N1_DR     DNA/Kolobok-T2?           1    684   (115) 2784841  
   708   17.1 35.5  0.5  chr4              75381305 75381586  (2712129) + Kolobok-N1_DR     DNA/Kolobok-T2?         420    799     (0) 2784842 *
   383   11.5  0.0  3.3  chr4              75381682 75381744  (2711971) + Kolobok-N1_DR     DNA/Kolobok-T2?         112    172   (627) 2784843  
   229    9.4  0.0  0.0  chr4              75381770 75381801  (2711914) + Kolobok-N1_DR     DNA/Kolobok-T2?         303    334   (465) 2784844  
  1116   14.5 17.9  0.7  chr4              75381803 75382059  (2711656) C Kolobok-N1_DR     DNA/Kolobok-T2?       (381)    418     118 2784845  
   217   18.1  0.0 12.5  chr4              75382008 75382070  (2711645) + piggyBac-N13_DR   DNA/PiggyBac            536    591   (294) 2784846 *
   236   17.3  1.6  6.8  chr4              75382067 75382128  (2711587) C Kolobok-N1_DR     DNA/Kolobok-T2?       (740)     59       1 2784847  
   343   14.8  0.0  3.3  chr4              75382224 75382286  (2711429) + Kolobok-N1_DR     DNA/Kolobok-T2?         112    172   (627) 2784848  
   239    9.4  0.0  0.0  chr4              75382312 75382343  (2711372) + Kolobok-N1_DR     DNA/Kolobok-T2?         303    334   (465) 2784849  
  1215   13.4 32.2  1.5  chr4              75382345 75382664  (2711051) C Kolobok-N1_DR     DNA/Kolobok-T2?       (381)    418       1 2784850  
   363    8.2  0.0  0.0  chr4              75382774 75382822  (2710893) + Kolobok-N1_DR     DNA/Kolobok-T2?         124    172   (627) 2784851  
   239    9.4  0.0  0.0  chr4              75382848 75382879  (2710836) + Kolobok-N1_DR     DNA/Kolobok-T2?         303    334   (465) 2784852  
  1081   15.8 31.3  1.8  chr4              75382881 75383203  (2710512) C Kolobok-N1_DR     DNA/Kolobok-T2?       (381)    418       1 2784853  
   293   18.1  0.0  3.3  chr4              75383299 75383361  (2710354) + Kolobok-N1_DR     DNA/Kolobok-T2?         112    172   (627) 2784854  
  1140   13.7 31.4  2.7  chr4              75383422 75383746  (2709969) C Kolobok-N1_DR     DNA/Kolobok-T2?       (381)    418       1 2784855  
   393   11.5  0.0  3.3  chr4              75383842 75383904  (2709811) + Kolobok-N1_DR     DNA/Kolobok-T2?         112    172   (627) 2784856  
   229    9.4  0.0  0.0  chr4              75383930 75383961  (2709754) + Kolobok-N1_DR     DNA/Kolobok-T2?         303    334   (465) 2784857  
   992   16.4 17.9  0.7  chr4              75383963 75384219  (2709496) C Kolobok-N1_DR     DNA/Kolobok-T2?       (381)    418     118 2784858  
   716   16.0 47.3  1.8  chr4              75384561 75385092  (2708623) + Kolobok-N1_DR     DNA/Kolobok-T2?           1    799     (0) 2784859  
   343   14.8  0.0  3.3  chr4              75385189 75385251  (2708464) + Kolobok-N1_DR     DNA/Kolobok-T2?         112    172   (627) 2784860  
   244    6.2  0.0  0.0  chr4              75385277 75385308  (2708407) + Kolobok-N1_DR     DNA/Kolobok-T2?         303    334   (465) 2784861  
  1060   16.1  7.2  2.7  chr4              75385330 75385578  (2708137) + Kolobok-N1_DR     DNA/Kolobok-T2?         425    684   (115) 2784862  
   273   12.2  0.0  0.0  chr4              75385572 75385612  (2708103) C Kolobok-N1_DR     DNA/Kolobok-T2?       (737)     62      22 2784858 *
   530   18.7 17.4  1.4  chr4              75386112 75386295  (2707420) + DNAX-16_DR        DNA                      15    227   (196) 2784863  
  2536    9.0  3.0  0.0  chr4              75386301 75386701  (2707014) + DNA-2-30B_DR      DNA                       1    413     (0) 2784864  
   383   15.4  0.0  2.2  chr4              75386743 75386835  (2706880) + DNAX-16_DR        DNA                     235    325    (98) 2784865  
   222    7.6  3.4 10.9  chr4              75386830 75386888  (2706827) + IS3EU-4_DR        DNA/IS3EU             14140  14194   (835) 2784866 *
  1543   17.4  7.7  7.5  chr4              75387147 75387681  (2706034) C TDR25             DNA/hAT-Charlie         (0)    611      76 2784867  
  4509    6.4  5.8  0.3  chr4              75387735 75388395  (2705320) + Gypsy47-LTR_DR    LTR/Gypsy               273    969     (0) 2784868  
   253   12.1  0.0  6.9  chr4              75389224 75389285  (2704430) C EnSpm-N21_DR      DNA/CMC-EnSpm         (137)    342     285 2784869 *
   313   15.5  0.0  0.0  chr4              75389238 75389295  (2704420) + EnSpm-N21_DR      DNA/CMC-EnSpm           136    193   (286) 2784870  
   628   23.3  9.4  0.0  chr4              75389485 75389664  (2704051) C Kolobok-N16_DR    DNA/Kolobok?            (0)   1242    1046 2784871  
  9789    1.5  1.3  0.6  chr4              75389681 75390833  (2702882) C REX1-4_DR         LINE/Rex-Babar          (1)   3311    2151 2784872  
   371   20.7  6.8  9.3  chr4              75390834 75391009  (2702706) C Kolobok-N16_DR    DNA/Kolobok?          (239)   1003     832 2784871  
   437   19.6  7.1  0.0  chr4              75391010 75391121  (2702594) C Kolobok-N16_DR    DNA/Kolobok?          (545)    697     578 2784871  
  1411    1.8  2.9  0.0  chr4              75391124 75391294  (2702421) + L2-1_DR           LINE/L2                4810   4985     (0) 2784873  
   277   12.3 12.3  0.0  chr4              75391291 75391347  (2702368) C Kolobok-N16_DR    DNA/Kolobok?          (660)    582     519 2784871 *
   300   15.8 14.7  6.8  chr4              75391370 75391478  (2702237) C Kolobok-N16_DR    DNA/Kolobok?          (826)    416     300 2784871  
   471   21.9  9.4 11.9  chr4              75391482 75391704  (2702011) C DNA-6-N2_DR       DNA                  (1417)   3639    3422 2784874 *
  1263   16.9 16.1  4.9  chr4              75391516 75391864  (2701851) C HE1_DR1           SINE/tRNA-V-RTE        (16)    386       1 2784875  
   586   24.1  6.0  0.0  chr4              75391755 75391887  (2701828) C DIRS-4N2_DR       LTR/Ngaro             (280)   5710    5570 2784876 *
   690   20.4  4.0  0.0  chr4              75392615 75392766  (2700949) C Harbinger-N14_DR  DNA/PIF-Harbinger      (73)    594     437 2784877  
   211   19.6  1.9  5.8  chr4              75392786 75392839  (2700876) + hAT-N153_DR       DNA/hAT-Ac             1691   1742   (336) 2784878  
   663   22.5  8.8  2.4  chr4              75392904 75393062  (2700653) + ENSPM-2N_DR       DNA/CMC-EnSpm             1    169  (1369) 2784879  
   258   16.4 13.6 16.8  chr4              75393074 75393183  (2700532) C TDR22             DNA                  (1148)    107       1 2784880  
   295   15.7 13.2 16.2  chr4              75393186 75393299  (2700416) C TDR22             DNA                  (1144)    111       1 2784880  
   218    5.9  7.8  0.0  chr4              75393387 75393437  (2700278) C DNA-TA-4_DR       DNA/TcMar            (3645)   6150    6096 2784881  
   204    9.1  0.0  0.0  chr4              75393405 75393448  (2700267) C Gypsy124-LTR_DR   LTR/Gypsy             (557)     66      23 2784882 *
   252   25.8  4.8  7.8  chr4              75393729 75393833  (2699882) C TDR22             DNA                  (1144)    111      10 2784883  
   249   10.4  0.0  3.0  chr4              75393814 75393882  (2699833) C DNA-TA-4_DR       DNA/TcMar            (3645)   6150    6084 2784881 *
   285   17.9 13.9 11.8  chr4              75394400 75394507  (2699208) C TDR22             DNA                  (1144)    111       2 2784884  
   303   28.8  4.7  2.8  chr4              75394512 75394618  (2699097) C TDR22             DNA                  (1145)    110       2 2784884  
  6154    2.2  1.7  0.4  chr4              75394939 75395712  (2698003) C LTR3_DR           LTR/Gypsy               (0)    784       1 2784885  
   267   31.3  6.7  1.8  chr4              75395972 75396075  (2697640) C TDR22             DNA                  (1144)    111       3 2784886  
   509   25.0  0.0  0.0  chr4              75396901 75397008  (2696707) + Crypton-N1_DR     DNA/Crypton-A             1    108   (376) 2784887  
   919   12.7  0.0  1.3  chr4              75397110 75397261  (2696454) C Kolobok-N1_DR     DNA/Kolobok-T2?       (629)    170      21 2784888  
   606   15.3  2.7  1.4  chr4              75397957 75398102  (2695613) + hAT-N26_DR        DNA/hAT-Ac                2    149  (1310) 2784889 *
   839    9.8  0.0  1.6  chr4              75398101 75398220  (2695495) C SINE2-3B_DR       SINE/tRNA-V             (0)    351     234 2784890  
  1249    7.2  5.4  0.0  chr4              75398221 75398385  (2695330) + DNA-1-7_DR        DNA/PIF-Harbinger         1    174  (1264) 2784891  
  9746    2.9  2.9  0.0  chr4              75398386 75399557  (2694158) + Harbinger-4N1C_DR DNA/PIF-Harbinger         1   1206     (0) 2784892  
  3246    7.2  2.2  0.0  chr4              75399558 75400011  (2693704) + DNA-1-7_DR        DNA/PIF-Harbinger       172    635   (803) 2784893  
   205   16.7  0.0  0.0  chr4              75400012 75400053  (2693662) + CryptonV-1_DR     DNA/Crypton-V         14411  14452  (3421) 2784894 *
   657   19.8  4.4  0.0  chr4              75400019 75400200  (2693515) C DNA9-3_DR         DNA/MULE-MuDR?       (1697)   9682    9493 2784895 *
  1063    2.8  0.1  1.1  chr4              75400059 75400387  (2693328) + EnSpm-N42_DR      DNA/CMC-EnSpm           543    821   (431) 2784896  
   234    6.6  0.0  1.5  chr4              75400152 75400427  (2693288) C EnSpm-N42_DR      DNA/CMC-EnSpm         (435)    817     546 2784896 *
  1146   17.2  2.7  1.3  chr4              75400433 75400656  (2693059) C DNA-TA-3_DR       DNA                   (729)    312      86 2784897  
   343   22.8  0.0  0.0  chr4              75400660 75400738  (2692977) C hAT-N183_DR       DNA/hAT-Ac           (1008)    987     909 2784898 *
   357   16.9  0.0  0.0  chr4              75400676 75400740  (2692975) C DNA-3-2_DR        DNA/PIF-Harbinger     (908)     65       1 2784899  
   835   17.6  7.1  0.5  chr4              75400751 75400933  (2692782) + hAT-N26_DR        DNA/hAT-Ac             1060   1254   (205) 2784900  
  2804    8.3  0.5  1.6  chr4              75400934 75401361  (2692354) C Mariner-N38_DR    DNA/TcMar-Tc1           (0)    547     125 2784901  
   333    2.5  0.0  0.0  chr4              75401358 75401397  (2692318) + CryptonV-N4_DR    DNA/Crypton-V          5061   5100  (8393) 2784902 *
   246   19.0  0.0  9.4  chr4              75401364 75401421  (2692294) + Dada-U1A_DR       DNA/Dada               3849   3901  (7078) 2784903 *
   580   13.5 12.8  1.0  chr4              75401395 75401574  (2692141) + hAT-N26_DR        DNA/hAT-Ac             1259   1459     (0) 2784904  
   293   12.3  1.7  3.5  chr4              75401398 75401409  (2692306) + EnSpm-N13_DR      DNA/CMC-EnSpm         19583  19622  (2527) 2784905 *
   462   25.6  1.7  3.5  chr4              75402474 75402493  (2691222) + EnSpm-17_DR       DNA/CMC-EnSpm          3241   3345  (5931) 2784906  
   838   13.3  0.0  0.7  chr4              75402494 75402637  (2691078) C ANGEL             DNA/Kolobok            (60)    249     107 2784907  
   539   14.4  8.8  0.8  chr4              75402646 75402771  (2690944) C Helitron-4_DR     RC/Helitron          (1986)  29882   29785 2784908 *
   686   10.9  0.0  2.1  chr4              75402698 75403060  (2690655) + (TTA)n            Simple_repeat             1    422   (682) 2784909  
   200   33.0  0.0  0.6  chr4              75403061 75403240  (2690475) + (CTA)n            Simple_repeat             1    179     (0) 2784910  
   686   10.9  0.0  2.1  chr4              75403241 75403825  (2689890) + (TTA)n            Simple_repeat           423   1104     (0) 2784909 *
  1798   18.6  2.6  5.4  chr4              75403703 75404196  (2689519) C DNA9-3_DR         DNA/MULE-MuDR?       (9571)   1808    1328 2784911 *
  2129   16.3  2.5  3.3  chr4              75403777 75403829  (2689886) + EnSpm-N17_DR      DNA/TcMar              2969   3334  (1859) 2784912  
  2645   10.1  0.0  1.1  chr4              75403830 75404201  (2689514) + SINE2-3_DR        SINE/tRNA-V-RTE           1    368     (0) 2784913  
  2550   20.1  6.1  1.8  chr4              75404207 75404889  (2688826) C Helitron-4_DR     RC/Helitron          (2036)  29832   29164 2784914  
   417   20.3  0.5  0.0  chr4              75404880 75405101  (2688614) C EnSpm-N13_DR      DNA/CMC-EnSpm        (4373)  17776   17554 2784915 *
  1426   18.9  0.2 14.9  chr4              75404907 75405484  (2688231) C Zisupton-6_DR     DNA/Zisupton        (13208)   8908    8405 2784916  
   588    6.8  1.4  0.0  chr4              75405355 75405502  (2688213) C EnSpm-16_DR       DNA/CMC-EnSpm        (9117)    667     554 2784917 *
   489   14.8 10.7  1.8  chr4              75405356 75405561  (2688154) C hAT-N187_DR       DNA/hAT-Charlie       (871)    306      83 2784918 *
   305   19.4  3.8 12.2  chr4              75406293 75406398  (2687317) + EnSpm-N10_DR      DNA/CMC-EnSpm          5962   6059  (3249) 2784919 *
   391   19.4  0.0  0.0  chr4              75406328 75406399  (2687316) C CryptonV-N5_DR    DNA/Crypton-V       (11768)  12769   12698 2784920 *
   559    8.3  0.0  0.0  chr4              75406336 75406407  (2687308) + DNA2-16_DR        DNA                   13833  13904  (4147) 2784921  
   211   32.4  0.0  0.0  chr4              75406342 75406409  (2687306) C DNA6-10_DR        DNA                  (3893)   2813    2746 2784922 *
  3039    6.2  1.5  1.3  chr4              75406410 75406801  (2686914) + HarbingerN6_DR    DNA/PIF-Harbinger         1    393     (0) 2784923  
   902    6.7  6.7  0.0  chr4              75406805 75406924  (2686791) + hAT-N4C_DR        DNA/hAT-Charlie          68    195     (0) 2784924  
   228   25.9 11.8  0.0  chr4              75406860 75406944  (2686771) C CryptonV-N5_DR    DNA/Crypton-V       (11904)  12633   12539 2784920 *
  1051   11.9  1.3  0.0  chr4              75407438 75407596  (2686119) + DNA2-14_DR        DNA                    2236   2396  (5226) 2784925  
   479   13.6 16.4  4.7  chr4              75407644 75407759  (2685956) + Crypton-N1_DR     DNA/Crypton-A             2    130   (354) 2784926  
  1159    5.0  0.0  0.0  chr4              75407805 75407944  (2685771) + HE2_DR            SINE/tRNA-V-RTE         224    363     (0) 2784927  
  1057    6.8  0.7  2.7  chr4              75407812 75407962  (2685753) + hAT-N137_DR       DNA/hAT-Ac             2571   2718   (853) 2784928 *
   310   15.4  3.1  0.0  chr4              75407947 75408011  (2685704) + Crypton-N1_DR     DNA/Crypton-A           200    266   (218) 2784929 *
   291   10.2  2.0  0.0  chr4              75408016 75408064  (2685651) + Crypton-N1_DR     DNA/Crypton-A           181    230   (254) 2784930  
  1668    9.4  7.9  0.0  chr4              75408066 75408330  (2685385) + TDR2              DNA/TcMar-Tc1             1    286   (651) 2784931  
  5893    1.6  0.1  0.4  chr4              75408344 75409052  (2684663) + CR1-25_DR         LINE/L2                2388   3094    (11) 2784932  
   873    8.8  2.4  0.0  chr4              75409066 75409190  (2684525) + TDR2              DNA/TcMar-Tc1           808    935     (2) 2784933  
   214   16.3  2.3  0.0  chr4              75409191 75409230  (2684485) + Crypton-N1_DR     DNA/Crypton-A           228    268   (216) 2784934  
   744   13.8 18.4  1.9  chr4              75409251 75409435  (2684280) + Crypton-N1_DR     DNA/Crypton-A           199    413    (71) 2784935  
   252   18.7  0.0  3.4  chr4              75409447 75409507  (2684208) C CryptonV-N3_DR    DNA/Crypton-V        (1451)  19212   19154 2784936 *
   705   18.1 14.6  4.0  chr4              75409469 75409715  (2684000) + DNA2-13_DR        DNA                    4916   5187   (711) 2784937  
   219   13.4  4.1  8.5  chr4              75409760 75409808  (2683907) + Harbinger-N31B_DR DNA/PIF-Harbinger       464    510   (171) 2784938  
   529   19.5  8.0  0.0  chr4              75409815 75409927  (2683788) + Harbinger-N31B_DR DNA/PIF-Harbinger       560    681     (0) 2784939  
   236   17.0  0.0  0.0  chr4              75409933 75409979  (2683736) C Kolobok-N10B_DR   DNA/Kolobok             (1)    270     224 2784940  
   768   14.2  9.6  0.5  chr4              75410574 75410750  (2682965) C DNA-N24_DR        DNA                   (126)    851     659 2784941  
   787   15.8  5.6  6.5  chr4              75411378 75411398  (2682317) + MuDR-2_DR         DNA/MULE-MuDR         18826  18898  (5035) 2784942  
  1034    9.6  1.3  1.3  chr4              75411399 75411556  (2682159) + DNA9-6_DR         DNA                    4437   4594  (3290) 2784943 *
  2246    5.3 13.0  0.8  chr4              75411423 75411744  (2681971) C HE2_DR            SINE/tRNA-V-RTE         (0)    363       3 2784944  
   787   15.8  5.6  6.5  chr4              75411557 75411593  (2682122) + MuDR-2_DR         DNA/MULE-MuDR         18899  19039  (4894) 2784942 *
   327   21.5  2.5  1.2  chr4              75411679 75411758  (2681957) C EnSpm-N44_DR      DNA/CMC-EnSpm        (3163)   5489    5409 2784945  
   464    9.2  1.5  0.0  chr4              75412294 75412358  (2681357) C hAT-N85B_DR       DNA/hAT-Charlie       (193)    325     260 2784946  
   447    6.6  0.0  0.0  chr4              75412361 75412421  (2681294) + Mariner-N38_DR    DNA/TcMar-Tc1            67    127   (420) 2784947  
  1401   10.7  8.0  0.0  chr4              75413329 75413553  (2680162) C HE1_DR1           SINE/tRNA-V-RTE        (45)    357     115 2784948  
   200   11.4 19.3  7.9  chr4              75413509 75413565  (2680150) C SINE_TE           SINE/tRNA-V            (94)    185     123 2784949 *
  2064    8.4  0.4  1.1  chr4              75413582 75413856  (2679859) C ERVN1-LTR_DR      LTR                     (0)    345      73 2784950  
   673   10.4  1.0  0.0  chr4              75413875 75413970  (2679745) C HAT1-N1B_DR       DNA/hAT-Ac            (557)    182      86 2784951  
   266   28.9  0.0  6.9  chr4              75413893 75414000  (2679715) C EnSpm-22N2_DR     DNA/CMC-EnSpm        (4192)   1355    1255 2784952 *
   449   14.9  0.0  1.4  chr4              75413928 75414002  (2679713) + EnSpm-22N2_DR     DNA/CMC-EnSpm          1252   1325  (4222) 2784953 *
   528   18.8  2.8  4.3  chr4              75413958 75414022  (2679693) C HAT1-N1B_DR       DNA/hAT-Ac            (512)    227     171 2784954  
   285   25.4  0.0  7.8  chr4              75414023 75414133  (2679582) C EnSpm-22N2_DR     DNA/CMC-EnSpm        (4195)   1352    1250 2784955  
   528   18.8  2.8  4.3  chr4              75414134 75414245  (2679470) C HAT1-N1B_DR       DNA/hAT-Ac            (569)    170      73 2784954  
   215   26.2 11.0  6.8  chr4              75414246 75414372  (2679343) C EnSpm-22N2_DR     DNA/CMC-EnSpm        (4195)   1352    1221 2784956  
   528   18.8  2.8  4.3  chr4              75414373 75414421  (2679294) C HAT1-N1B_DR       DNA/hAT-Ac            (512)     72      29 2784954  
  3260    4.3  0.3  0.0  chr4              75414422 75414813  (2678902) C HarbingerN6_DR    DNA/PIF-Harbinger       (0)    393       1 2784957  
   488   18.1  1.6  3.3  chr4              75414811 75414822  (2678893) C HAT1-N1B_DR       DNA/hAT-Ac            (512)    227     217 2784958 *
   372   18.3  0.0  3.7  chr4              75414823 75414907  (2678808) + EnSpm-22N2_DR     DNA/CMC-EnSpm          1245   1326  (4221) 2784959  
   488   18.1  1.6  3.3  chr4              75414908 75414927  (2678788) C HAT1-N1B_DR       DNA/hAT-Ac            (523)    216     198 2784958  
   247   27.6  0.0  7.8  chr4              75414928 75415037  (2678678) C EnSpm-22N2_DR     DNA/CMC-EnSpm        (4196)   1351    1250 2784960  
   488   18.1  1.6  3.3  chr4              75415038 75415149  (2678566) C HAT1-N1B_DR       DNA/hAT-Ac            (542)    197      87 2784958  
   210   24.9 12.8  6.8  chr4              75415150 75415274  (2678441) C EnSpm-22N2_DR     DNA/CMC-EnSpm        (4195)   1352    1221 2784961  
   488   18.1  1.6  3.3  chr4              75415275 75415291  (2678424) C HAT1-N1B_DR       DNA/hAT-Ac            (512)     86      65 2784958  
  3217    5.1  0.2  0.2  chr4              75415292 75415684  (2678031) C HarbingerN6_DR    DNA/PIF-Harbinger       (0)    393       1 2784962  
   733   17.9  1.8  6.4  chr4              75415683 75415693  (2678022) C HAT1-N1B_DR       DNA/hAT-Ac           (3106)    186     180 2784958 *
   379   19.5  0.0  3.7  chr4              75415694 75415778  (2677937) C DNA2-14_DR        DNA                  (5054)   2568    2487 2784963  
   733   17.9  1.8  6.4  chr4              75415779 75416021  (2677694) C HAT1-N1B_DR       DNA/hAT-Ac           (3106)    179      30 2784958  
   494   17.5 17.3  1.3  chr4              75416043 75416175  (2677540) C Kolobok-N10B_DR   DNA/Kolobok            (68)    203      50 2784964 *
   584   18.4 11.8  0.0  chr4              75416175 75416310  (2677405) + Kolobok-N10B_DR   DNA/Kolobok             120    271     (0) 2784965  
   224   21.4  0.0  0.0  chr4              75417772 75417813  (2675902) C DNAX-16_DR        DNA                     (0)    423     382 2784966  
   857   10.6 12.6  0.0  chr4              75417845 75417995  (2675720) + HE1_DR1           SINE/tRNA-V-RTE          41    210   (192) 2784967  
   332   11.3  1.9  0.0  chr4              75417949 75417995  (2675720) C DNA7-N2_DR        DNA/hAT-hAT6          (378)   1636    1589 2784968 *
  1373   14.8  4.9  5.3  chr4              75417996 75418661  (2675054) C DNA15TA1_DR       DNA/CMC-EnSpm           (0)    442     161 2784969  
  1669   11.0 24.7  1.8  chr4              75418664 75419092  (2674623) C DNA15TA1_DR       DNA/CMC-EnSpm           (1)    441       1 2784970  
   934   15.8  1.2  0.0  chr4              75419093 75419253  (2674462) C DNA7-N2_DR        DNA/hAT-hAT6          (433)   1581    1419 2784968  
   727   24.0 18.2  0.3  chr4              75419233 75419529  (2674186) C DNAX-16_DR        DNA                    (72)    351       2 2784966 *
   337   12.3  0.0  0.0  chr4              75420090 75420146  (2673569) C hAT-N66_DR        DNA/hAT-Charlie        (10)    185     129 2784971  
   229    8.8  0.0  0.0  chr4              75420141 75420174  (2673541) C L2-3_DRe          LINE/L2                 (8)   5060    5027 2784972 *
   249   25.7  8.3  3.5  chr4              75420160 75420268  (2673447) C DNA8-7_DR         DNA/hAT-Ac            (447)    137      24 2784973  
   233   21.7  6.7  0.0  chr4              75420536 75420595  (2673120) + EnSpm-9_DR        DNA/CMC-EnSpm           712    775  (7845) 2784974  
   204   31.4  0.0  1.5  chr4              75420537 75420604  (2673111) + Gypsy118-LTR_DR   LTR/Gypsy               441    507   (526) 2784975 *
   309   21.8 10.5  3.5  chr4              75420548 75420680  (2673035) + Zisupton-7_DR     DNA/Zisupton           4648   4789 (12293) 2784976  
   214    7.1  7.1  0.0  chr4              75420739 75420780  (2672935) C HAT1_DR           DNA/hAT-Ac            (731)   2561    2517 2784977  
   216   14.6  0.0  0.0  chr4              75421113 75421167  (2672548) + Helitron-2_DR     RC/Helitron           23597  23651  (3761) 2784978 *
   221    6.0  0.0  6.0  chr4              75421127 75421179  (2672536) C Merlin-1_DR       DNA/Merlin           (3004)   7523    7474 2784979  
   976    4.9  7.6  0.7  chr4              75421193 75421336  (2672379) + TZF28B            DNA/TcMar-Tc1             1    154  (1460) 2784980 *
  3165    7.5  2.4  0.0  chr4              75421334 75421747  (2671968) C TZF28B            DNA/TcMar-Tc1         (342)   1272     849 2784981  
  1900    9.8  5.3  1.4  chr4              75421746 75422085  (2671630) + hAT-N25_DR        DNA/hAT-Ac              383    735    (94) 2784982 *
   337   24.9  4.0  0.2  chr4              75422078 75422253  (2671462) C Polinton-4_DR     DNA/Maverick         (7591)  12696   12389 2784983 *
  1119    0.6  0.0  6.5  chr4              75422086 75422375  (2671340) + (TCTA)n           Simple_repeat             1    271     (0) 2784984  
   492   14.6  0.0  0.0  chr4              75422254 75422299  (2671416) C Kolobok-2_DR      DNA/Kolobok-T2       (3368)   3332    3198 2784985 *
   493    7.9  0.0  0.0  chr4              75422300 75422388  (2671327) C HAT1_DR           DNA/hAT-Ac           (2645)    647     559 2784986 *
   525   11.5  0.0  0.0  chr4              75422377 75422454  (2671261) + hAT-N25B_DR       DNA/hAT-Ac              643    720     (0) 2784987  
  3872   15.6  4.3  4.6  chr4              75422467 75423231  (2670484) + TDR13B            DNA                       1    763     (0) 2784988  
  1252    8.8  0.0  0.0  chr4              75423235 75423404  (2670311) + Kolobok-N2_DR     DNA/Kolobok-T2         1143   1312    (59) 2784989 *
  3108   11.7  0.6  0.2  chr4              75423404 75423881  (2669834) C LOOPERN4B_DR      DNA/Kolobok-T2         (23)    480       1 2784990  
   580   11.7  1.1  0.0  chr4              75424754 75424847  (2668868) C Kolobok-N1_DR     DNA/Kolobok-T2?       (106)    693     599 2784991  
   515   13.3  4.4  1.1  chr4              75424883 75424973  (2668742) C Kolobok-N1_DR     DNA/Kolobok-T2?        (52)    747     654 2784992  
  1113   13.6  5.3  0.5  chr4              75424978 75425184  (2668531) C Kolobok-N1_DR     DNA/Kolobok-T2?       (530)    269      53 2784991  
   804    5.8  6.4  3.9  chr4              75425194 75425318  (2668397) + Copia-11I_DR-LTR  LTR/Gypsy?                1    128   (349) 2784993  
   545    8.0  2.3 22.2  chr4              75425319 75425447  (2668268) C Kolobok-N2A_DR    DNA/Kolobok-T2        (307)   1048     941 2784994 *
   947   13.6  1.1  2.8  chr4              75425340 75425520  (2668195) + hAT-N152_DR       DNA/hAT-Blackjack         1    178   (152) 2784995  
  4555    3.6  7.5  0.0  chr4              75425521 75426081  (2667634) C DNA-8-11_DR       DNA/hAT-Ac              (0)    961     359 2784996  
  2548   17.0  9.2  7.9  chr4              75426082 75426197  (2667518) C EnSpm-3_DR        DNA/CMC-EnSpm        (6806)   1642     958 2784997  
   375   16.4  8.1  2.2  chr4              75426198 75426284  (2667431) + hAT-N152_DR       DNA/hAT-Blackjack       172    263    (67) 2784998 *
  2331    8.4  4.7  6.7  chr4              75426283 75426665  (2667050) C Kolobok-N2A_DR    DNA/Kolobok-T2        (640)    715     340 2784994  
  4822    2.0  0.2  0.2  chr4              75426688 75427235  (2666480) C Rex1-50_DR        LINE/Rex-Babar        (780)   1669    1122 2784999  
  2063    9.5  0.4  0.0  chr4              75427267 75427539  (2666176) C Kolobok-N2A_DR    DNA/Kolobok-T2       (1075)    280       7 2784994  
   236   18.0 13.1  0.0  chr4              75427866 75427926  (2665789) C hAT-N198_DR       DNA/hAT-Charlie       (147)   1252    1184 2785000 *
   271   12.5  0.0  0.0  chr4              75427872 75427911  (2665804) + Zisupton-6_DR     DNA/Zisupton           8942   8981 (13135) 2785001 *
   400   19.7  4.0  3.1  chr4              75427911 75427926  (2665789) C DNA2-7_DR         DNA                  (7017)   2633    2507 2785002  
   209   28.1  0.0  0.0  chr4              75427912 75427933  (2665782) C EnSpm-N48B_DR     DNA/CMC-EnSpm        (5095)   1862    1801 2785003 *
   433   17.8  1.8  2.8  chr4              75427927 75428036  (2665679) + hAT-N145_DR       DNA/hAT-Ac             1114   1222   (369) 2785004 *
   562   10.6  1.1  0.0  chr4              75427943 75428036  (2665679) + Mariner-N38_DR    DNA/TcMar-Tc1           280    374   (173) 2785005  
   334   18.2  7.8  5.0  chr4              75428037 75428058  (2665657) C Dada-tL_DR        DNA/Dada             (8319)   2088    1970 2785006  
   282   22.9  0.0  9.3  chr4              75428499 75428604  (2665111) + DIRS-6B_DR        LTR/Ngaro              6751   6847   (223) 2785007 *
  1754   11.4  7.9  0.0  chr4              75428513 75428792  (2664923) + HE1_DR1           SINE/tRNA-V-RTE          79    380    (22) 2785008  
   404   20.9  0.7 11.0  chr4              75428693 75428832  (2664883) + CryptonV-N5_DR    DNA/Crypton-V          4085   4211 (20326) 2785009 *
   920   14.8  2.4  1.2  chr4              75429162 75429192  (2664523) + Penelope-5_DR     LINE/Penelope          2201   2366   (510) 2785010  
  1051    7.5  0.0  0.0  chr4              75429193 75429325  (2664390) + SINE2-3_DR        SINE/tRNA-V-RTE         235    367     (1) 2785011  
   866   15.2  2.1  0.0  chr4              75429198 75429342  (2664373) + Merlin-1_DR       DNA/Merlin             3983   4130  (6397) 2785012 *
   650   15.5  4.2  0.7  chr4              75429360 75429502  (2664213) + EnSpm-16_DR       DNA/CMC-EnSpm          7640   7787  (1997) 2785013  
  3596    2.5  0.2  0.0  chr4              75429511 75429915  (2663800) + DNA-2-2_DR        DNA                       1    406     (1) 2785014  
   401   12.5  1.1  1.1  chr4              75429916 75429974  (2663741) + Harbinger-1_DR    DNA/PIF-Harbinger       812    870  (3039) 2785015  
   288   16.0  1.3  1.3  chr4              75429908 75429983  (2663732) + Helitron-N3B_DR   RC/Helitron            5663   5738   (866) 2785016 *
   621    2.3  0.0  0.0  chr4              75429916 75430002  (2663713) + Merlin-1_DR       DNA/Merlin             1070   1156  (9371) 2785017 *
   817   17.7 10.0 15.7  chr4              75429929 75430438  (2663277) + EnSpm-N44_DR      DNA/CMC-EnSpm          6363   6847  (1805) 2785018 *
  2641   15.3 10.6  2.5  chr4              75429999 75430657  (2663058) + DNA2-3_DR         DNA/Merlin              376   1086   (159) 2785019  
   311   18.2  8.2  0.0  chr4              75430003 75430025  (2663690) + DNA-8-24_DR       DNA/hAT-Tip100           91    209  (1574) 2785020 *
  2593   15.8 24.2  0.4  chr4              75430658 75431281  (2662434) C TDR13             DNA                     (0)    772       1 2785021  
   235   12.1  0.0  0.0  chr4              75431282 75431307  (2662408) C Gypsy-169-I_DR    LTR/Gypsy             (809)   3529    3504 2785022  
   532   19.0  9.6  4.6  chr4              75431405 75431592  (2662123) C EnSpm-N16_DR      DNA/CMC-EnSpm           (0)    202       6 2785023  
   326   16.2  3.8  0.0  chr4              75431738 75431842  (2661873) C Polinton-1_DR     DNA/Maverick          (721)  17764   17656 2785024 *
   430    7.8  0.9  0.0  chr4              75431751 75431865  (2661850) + Zisupton-7_DR     DNA/Zisupton          11390  11505  (5577) 2785025  
  2991    6.4  2.2  2.2  chr4              75432114 75432158  (2661557) + DNA6-6_DR         DNA                    4146   4556  (6721) 2785026  
  2991    3.3  1.1  1.6  chr4              75432159 75432458  (2661257) + SINE2-3_DR        SINE/tRNA-V-RTE           1    298    (70) 2785027  
   490    9.8  1.2  2.4  chr4              75432459 75432542  (2661173) C TDR9              DNA                     (0)    208     126 2785028  
   981   17.3 16.5  2.1  chr4              75432565 75432818  (2660897) + ANGEL             DNA/Kolobok               1    290    (19) 2785029  
   629   22.5  1.2  4.3  chr4              75432686 75432852  (2660863) C hAT-N134_DR       DNA/hAT?              (171)    894     733 2785030 *
   833   19.2 23.6  1.6  chr4              75432896 75433151  (2660564) + TDR13             DNA                       3    314   (458) 2785031  
  1069   14.0  0.6  1.7  chr4              75433152 75433333  (2660382) + DNA2-2B_DR        DNA                       1    180   (749) 2785032  
   326   11.8  0.0  0.0  chr4              75433332 75433382  (2660333) + DNA2-2B_DR        DNA                     552    602   (327) 2785033 *
   823   12.1  9.0  3.5  chr4              75433383 75433571  (2660144) + EnSpm-N5B_DR      DNA/CMC-EnSpm             1    199  (1093) 2785034  
   564   12.9  0.0 13.6  chr4              75433559 75433675  (2660040) + hAT-N66B_DR       DNA/hAT-Charlie          90    192     (3) 2785035 *
  1016   14.2  1.0  3.1  chr4              75434490 75434685  (2659030) C Crypton-N1_DR     DNA/Crypton-A         (115)    369     178 2785036  
   430   17.1  0.0  1.3  chr4              75434711 75434787  (2658928) C Crypton-N1_DR     DNA/Crypton-A         (245)    239     164 2785036 *
   490   15.7  1.9  1.0  chr4              75434772 75434874  (2658841) C Crypton-N1_DR     DNA/Crypton-A         (215)    269     166 2785037  
   485   14.4  1.9  0.9  chr4              75434861 75434965  (2658750) C Crypton-N1_DR     DNA/Crypton-A         (215)    269     164 2785037 *
   481   17.3  1.9  0.9  chr4              75434950 75435054  (2658661) C Crypton-N1_DR     DNA/Crypton-A         (215)    269     164 2785037 *
   488   15.7  1.9  1.0  chr4              75435039 75435141  (2658574) C Crypton-N1_DR     DNA/Crypton-A         (215)    269     166 2785037 *
   537   12.5  1.9  0.9  chr4              75435128 75435232  (2658483) C Crypton-N1_DR     DNA/Crypton-A         (215)    269     164 2785037  
   514   15.4  1.9  0.9  chr4              75435217 75435321  (2658394) C Crypton-N1_DR     DNA/Crypton-A         (215)    269     164 2785037 *
   487   13.3  2.2  0.0  chr4              75435306 75435395  (2658320) C Crypton-N1_DR     DNA/Crypton-A         (215)    269     178 2785037 *
   415   13.6  2.5  0.0  chr4              75435398 75435478  (2658237) C Crypton-N1_DR     DNA/Crypton-A         (224)    260     178 2785037  
   458   12.3  2.5  0.0  chr4              75435481 75435561  (2658154) C Crypton-N1_DR     DNA/Crypton-A         (224)    260     178 2785037  
   458   15.8  2.1  1.0  chr4              75435564 75435659  (2658056) C Crypton-N1_DR     DNA/Crypton-A         (224)    260     164 2785037 *
   532   11.1  2.2  0.0  chr4              75435644 75435733  (2657982) C Crypton-N1_DR     DNA/Crypton-A         (215)    269     178 2785037  
   458   12.3  2.5  0.0  chr4              75435736 75435816  (2657899) C Crypton-N1_DR     DNA/Crypton-A         (224)    260     178 2785037  
   462   12.3  2.5  0.0  chr4              75435819 75435899  (2657816) C Crypton-N1_DR     DNA/Crypton-A         (224)    260     178 2785037  
   791   19.1 14.6  5.8  chr4              75435902 75436206  (2657509) C Crypton-N1_DR     DNA/Crypton-A         (215)    269       1 2785038  
   401   27.2  3.7  3.7  chr4              75436270 75436284  (2657431) + Helitron-4_DR     RC/Helitron           16312  16342 (15526) 2785039  
   452   19.4  1.9  1.9  chr4              75436285 75436389  (2657326) C DNA8-10_DR        DNA/hAT-Ac           (1832)   2186    2082 2785040 *
  1199   17.0 12.4  0.0  chr4              75436297 75436537  (2657178) C HE1_DR1           SINE/tRNA-V-RTE        (40)    362      92 2785041  
   401   27.2  3.7  3.7  chr4              75436390 75436460  (2657255) + Helitron-4_DR     RC/Helitron           16343  16502 (15366) 2785039 *
  3136   13.9  8.3  0.5  chr4              75436601 75437170  (2656545) + EnSpm-N7_DR       DNA/CMC-EnSpm             3    603  (1636) 2785042  
   806   12.3 10.9  0.0  chr4              75437169 75437306  (2656409) + DIRS-10_DR        LTR/DIRS                  9    161  (5602) 2785043 *
   848   14.2 14.9  0.0  chr4              75437339 75437486  (2656229) C TDR8D             DNA                     (0)    679     510 2785044 *
   887   16.6  0.7  0.0  chr4              75437485 75437629  (2656086) C TDR8D             DNA                   (475)    204      59 2785044  
   201   20.7  7.6  5.3  chr4              75437553 75437644  (2656071) + DNA6-6_DR         DNA                    1576   1669  (9612) 2785045 *
   612   27.0  3.3  3.9  chr4              75437601 75437781  (2655934) + DIRS-1B_DR        LTR                     536    715   (645) 2785046 *
   976   14.0  9.3  0.5  chr4              75437633 75437804  (2655911) + DIRS-10_DR        LTR/DIRS                591    777  (4986) 2785047  
  7273   22.4 15.3  1.1  chr4              75437807 75439721  (2653994) + DIRS1_DR          LTR/DIRS               1006   3188  (2944) 2785048  
  1579   13.0 16.8  5.0  chr4              75446807 75447186  (2646529) C ERV1-10_DR-LTR    LTR/ERV1                (0)    423       1 2785049  
 31437    4.8  1.1  1.8  chr4              75447187 75451090  (2642625) C ERV1-10_DR-I      LTR/ERV1                (0)   3877       1 2785049  
  1544   13.6 16.8  5.0  chr4              75451091 75451470  (2642245) C ERV1-10_DR-LTR    LTR/ERV1                (0)    423       1 2785049  
   371   27.8  3.5  1.4  chr4              75452421 75452562  (2641153) + LRS_DR            DNA/Crypton-H          4012   4156  (5760) 2785050  
   618   24.5  1.4  2.1  chr4              75452825 75452970  (2640745) + LRS_DR            DNA/Crypton-H          5348   5492  (4424) 2785051  
  1136   30.3  0.9  0.3  chr4              75453176 75453503  (2640212) + LRS_DR            DNA/Crypton-H          6807   7136  (2780) 2785052  
   242   30.4  0.0  0.0  chr4              75453576 75453644  (2640071) + LRS_DR            DNA/Crypton-H          7568   7636  (2280) 2785053  
   731   12.7  0.7  0.7  chr4              75453651 75453785  (2639930) + L2-3_DRe          LINE/L2                4926   5060     (8) 2785054  
   223   23.9  0.0  4.8  chr4              75453789 75453854  (2639861) + Mariner-13_DR     DNA/TcMar-Tc1          1174   1236   (384) 2785055  
   313   11.5  3.0 10.4  chr4              75454244 75454408  (2639307) + DNA8-25_DR        DNA                    2224   2377  (1590) 2785056 *
   368    6.7  5.7  0.0  chr4              75454308 75454412  (2639303) C hAT-N145_DR       DNA/hAT-Ac            (153)   1438    1328 2785057 *
   397    9.6  3.8  0.9  chr4              75454335 75454439  (2639276) + EnSpm1_DR         DNA/CMC-EnSpm          1331   1438  (8050) 2785058  
   364   15.1  9.3  2.5  chr4              75454336 75454485  (2639230) + DNA-8-24_DR       DNA/hAT-Tip100           77    236  (1547) 2785059 *
   540   16.6 17.9  0.0  chr4              75454413 75454563  (2639152) + DNA11TA1_DR       DNA/CMC-EnSpm            21    198     (5) 2785060  
   306   11.5  4.7  4.7  chr4              75454610 75454673  (2639042) C hAT-27N1_DR       DNA/hAT-Ac            (214)    517     454 2785061  
  1733    3.6  2.3  0.0  chr4              75454681 75454901  (2638814) C DNA15TA1_DR       DNA/CMC-EnSpm           (2)    440     215 2785062  
   258   22.3 19.0  6.2  chr4              75454909 75455166  (2638549) C hAT-27N1_DR       DNA/hAT-Ac            (442)    289       1 2785061  
   272   22.3 18.0  0.7  chr4              75455298 75455419  (2638296) + CryptonV-1_DR     DNA/Crypton-V         14504  14646  (3227) 2785063  
   280   13.7  9.3  2.5  chr4              75455746 75455820  (2637895) + EnSpm-N13_DR      DNA/CMC-EnSpm          6091   6170 (15979) 2785064  
   233   18.0  3.5 11.4  chr4              75455748 75455860  (2637855) + Mariner-N18_DR    DNA/TcMar-ISRm11         20    124   (488) 2785065 *
  2224   13.5  1.5  1.3  chr4              75456206 75456596  (2637119) C ERV1-2-LTR_DR     LTR/ERV-Foamy           (0)    884     493 2785066  
   262   19.2  2.5  2.5  chr4              75456726 75456805  (2636910) + Nimb-11_DR        LINE/I                 5014   5093     (0) 2785067  
  9762    2.5  0.6  0.3  chr4              75456849 75457984  (2635731) C BEL-74_DR-LTR     LTR                     (0)   1140       1 2785068  
   208   18.9  3.6  3.6  chr4              75458133 75458187  (2635528) + Gypsy-21-I_DR     LTR/Gypsy              4952   5006  (1420) 2785069 *
   404   26.3  8.8  0.0  chr4              75458177 75458347  (2635368) C EnSpm-20_DR       DNA/CMC-EnSpm        (7223)   1695    1510 2785070  
  5497    8.0  1.1  2.7  chr4              75459603 75460401  (2633314) + EnSpm-6N1_DR      DNA/CMC-EnSpm          8450   9236     (0) 2785071  
  1074   15.3  1.6  0.0  chr4              75460863 75461051  (2632664) + Merlin-N3_DR      DNA/Merlin               64    255     (0) 2785072  
   288   17.3  0.0  0.0  chr4              75462107 75462158  (2631557) + L2-5_DRe          LINE/L2                2166   2217    (10) 2785073  
   958   18.5  5.3  9.5  chr4              75464719 75464981  (2628734) C hAT-N173_DR       DNA/hAT-Ac             (18)   1724    1472 2785074  
   989   17.6  5.1  5.5  chr4              75464992 75465285  (2628430) C CryptonV-N5_DR    DNA/Crypton-V        (2448)  22089   21797 2785075  
   427    5.2 10.3  0.0  chr4              75465310 75465367  (2628348) + Mariner-21_DR     DNA/TcMar-Tc1           620    683   (906) 2785076  
  1125    7.4  1.3  0.7  chr4              75465374 75465522  (2628193) + Mariner-21_DR     DNA/TcMar-Tc1           925   1074   (515) 2785077  
  1317    6.8  4.7  0.0  chr4              75465524 75465713  (2628002) + Mariner-21_DR     DNA/TcMar-Tc1          1390   1588     (1) 2785078  
   210   22.7  6.2  0.0  chr4              75466492 75466588  (2627127) + EnSpm-16_DR       DNA/CMC-EnSpm          6265   6367  (3417) 2785079  
   465    5.0  3.3  0.0  chr4              75467266 75467325  (2626390) C piggyBac-N5B_DR   DNA/PiggyBac?           (0)   1738    1677 2785080 *
  2295    9.4  3.4  6.8  chr4              75467325 75467734  (2625981) C piggyBac-N5B_DR   DNA/PiggyBac?         (177)   1561    1165 2785080  
  2153   14.3  9.2  1.5  chr4              75467727 75468229  (2625486) C TDR7              DNA                     (0)    541       1 2785081 *
  1457   10.2  7.0  1.8  chr4              75468230 75468495  (2625220) C piggyBac-N5B_DR   DNA/PiggyBac?         (569)   1169     890 2785080  
   534   17.5  1.0  1.0  chr4              75468530 75468633  (2625082) C HARBINGERN2C_DR   DNA/PIF-Harbinger     (836)    107       4 2785082  
  1053    8.6  0.7  0.7  chr4              75469749 75469900  (2623815) C BEL-45_DRe-LTR    LTR/Pao                 (0)    441     290 2785083  
   775   17.9  0.6  0.0  chr4              75470067 75470222  (2623493) C BEL-45_DRe-LTR    LTR/Pao               (116)    325     169 2785083  
   209   33.1  4.3  0.0  chr4              75470492 75470523  (2623192) + DNA7-N1_DR        DNA/Zisupton           9179   9319  (1094) 2785084  
   431    4.2  0.0  7.3  chr4              75470524 75470626  (2623089) C EnSpm-N14_DR      DNA/CMC-EnSpm         (921)   3659    3564 2785085 *
   636    8.2  0.0  5.8  chr4              75470542 75470722  (2622993) + (TG)n             Simple_repeat             2    172     (0) 2785086  
   382   31.5  0.7  9.0  chr4              75470584 75470883  (2622832) + Zisupton-6_DR     DNA/Zisupton           9207   9483 (12633) 2785087 *
   288   16.1  9.1  5.0  chr4              75470784 75470993  (2622722) + EnSpm-21_DR       DNA/CMC-EnSpm          6761   6978  (2172) 2785088 *
   273   14.5 23.8  7.5  chr4              75470801 75470812  (2622903) C EnSpm-9_DR        DNA/CMC-EnSpm        (7561)   1059     728 2785089 *
   537   11.4  0.0 13.9  chr4              75470813 75470836  (2622879) + (CA)n             Simple_repeat             1     62   (175) 2785090  
   450   18.5  0.0  5.6  chr4              75470837 75471025  (2622690) + ERV1-N3-I_DR      LTR/ERV1               3587   3765   (826) 2785091  
   328   27.5  0.3 24.0  chr4              75470884 75470930  (2622785) C Zisupton-7_DR     DNA/Zisupton         (5547)  11535   11435 2785092 *
   718   13.3 12.9  4.5  chr4              75470931 75471108  (2622607) C hAT-N48C_DR       DNA/hAT-Ac            (445)   1854    1683 2785093  
   537   11.4  0.0 13.9  chr4              75471026 75471088  (2622627) + (CA)n             Simple_repeat            63    237     (0) 2785090 *
   217   27.5  1.8  9.9  chr4              75471038 75471146  (2622569) + L1-11_DR          LINE/L1                7149   7249    (75) 2785094 *
   328   27.5  0.3 24.0  chr4              75471109 75471133  (2622582) C Zisupton-7_DR     DNA/Zisupton         (5547)  11434   11376 2785092  
   209    3.6  0.0  3.6  chr4              75471154 75471182  (2622533) C Gypsy-193_DR-I    LTR/Gypsy            (3743)    581     554 2785095  
   282   12.5  0.0  1.6  chr4              75471688 75471752  (2621963) + EnSpm-N13_DR      DNA/CMC-EnSpm          5970   6033 (16116) 2785096 *
   767    5.8  0.0  1.0  chr4              75471695 75471806  (2621909) + (TG)n             Simple_repeat             1    206   (448) 2785097  
  1026   12.4  3.8  3.8  chr4              75471807 75471991  (2621724) C DNA-N43_DR        DNA/TcMar-Fot1        (336)    718     534 2785098  
   541   11.3  0.0  1.1  chr4              75471937 75472115  (2621600) C ERV1-N3-I_DR      LTR/ERV1              (826)   3765    3589 2785099 *
   767    5.8  0.0  1.0  chr4              75472116 75472355  (2621360) + (TG)n             Simple_repeat           207    654     (0) 2785097  
   297   18.3  0.0  0.3  chr4              75472159 75472372  (2621343) C EnSpm-21_DR       DNA/CMC-EnSpm        (2172)   6978    6767 2785100 *
   230   18.4  6.3  0.0  chr4              75472216 75472373  (2621342) C Gypsy120-LTR_DR   LTR/Gypsy             (842)    194      27 2785101 *
   519   11.5  0.0  0.0  chr4              75472261 75472382  (2621333) + Zisupton-7_DR     DNA/Zisupton          11377  11498  (5584) 2785102  
   587   20.9  3.8  0.6  chr4              75472682 75472840  (2620875) + TDR16             DNA/Merlin               52    215    (98) 2785103  
   284   24.8  2.3  0.0  chr4              75473034 75473060  (2620655) + ERV1-N3-I_DR      LTR/ERV1               3603   3736   (853) 2785104  
   329   19.4  1.0  1.0  chr4              75473061 75473164  (2620551) C Zisupton-7_DR     DNA/Zisupton         (5551)  11531   11428 2785105  
   302   19.4  3.5  4.5  chr4              75473065 75473177  (2620538) + Zisupton-6_DR     DNA/Zisupton           8663   8774 (13342) 2785106 *
  1923   19.7  5.8  9.1  chr4              75473304 75473938  (2619777) + Zisupton-6_DR     DNA/Zisupton           7018   7633 (14483) 2785107  
  1186   13.9  2.0  1.0  chr4              75473926 75474128  (2619587) + Zisupton-6_DR     DNA/Zisupton           8090   8294 (13822) 2785108 *
  1854   14.0  2.3  5.4  chr4              75474155 75474500  (2619215) + DNA-6-N2_DR       DNA                     236    571  (4485) 2785109  
   690   16.3  4.7  0.0  chr4              75474552 75474680  (2619035) C DNA-6-N2_DR       DNA                  (2688)   2368    2234 2785110  
  3544   10.6  1.7  1.5  chr4              75474686 75475214  (2618501) + hAT-N203_DR       DNA/hAT-Tip100         1027   1556  (3985) 2785111  
   362   23.3 13.4  9.4  chr4              75475214 75475459  (2618256) C DNA6-10_DR        DNA                  (1465)   5241    4987 2785112 *
   879   22.9  0.7 11.9  chr4              75475370 75475677  (2618038) + DNA-6-N2_DR       DNA                    3637   3913  (1143) 2785113  
   209   13.9  9.3  0.0  chr4              75475713 75475755  (2617960) C DNA-6-N2_DR       DNA                  (3027)   2029    1983 2785110  
   945    4.1  5.5  0.0  chr4              75475804 75475949  (2617766) + L2-55_DR          LINE/L2                3305   3458     (8) 2785114  
   612    9.2  1.1  0.0  chr4              75475976 75476062  (2617653) + Crack-2_DR        LINE/L2                3325   3412    (29) 2785115  
   237   37.0  5.0  1.6  chr4              75476069 75476626  (2617089) C Nimb-13_DR        LINE/I                (370)   5030    4454 2785116  
  2273   14.7  5.1  2.4  chr4              75476653 75476715  (2617000) + DNA8-17_DR        DNA/hAT-Tip100         1245   1667   (146) 2785117  
  2503    7.2  5.7  0.5  chr4              75476716 75477064  (2616651) + SINE2-3_DR        SINE/tRNA-V-RTE           1    367     (1) 2785118  
  6465    9.5  5.2  0.2  chr4              75478162 75479135  (2614580) + Sola2-N3_DR       DNA/Sola-2              157   1179  (1278) 2785119  
 11504    7.5  2.4  2.2  chr4              75479136 75480789  (2612926) C Harbinger-1N1_DR  DNA/PIF-Harbinger       (0)   1657       1 2785120  
   203   22.0  0.0  8.3  chr4              75480790 75480872  (2612843) C hAT-2n1_DR        DNA/hAT-Charlie        (85)   1125    1051 2785121 *
   457   19.2  4.5  7.1  chr4              75480794 75480830  (2612885) C hAT-N48C_DR       DNA/hAT-Ac            (423)   1876    1746 2785122  
   599   18.0  0.0 18.7  chr4              75480831 75481008  (2612707) + ERV1-N3-I_DR      LTR/ERV1               3607   3756   (835) 2785123  
   562   16.1  0.0  9.8  chr4              75480833 75481168  (2612547) + (CA)n             Simple_repeat             1    456   (100) 2785124 *
   457   19.2  4.5  7.1  chr4              75481009 75481066  (2612649) C hAT-N48C_DR       DNA/hAT-Ac            (423)   1745    1529 2785122 *
   261   23.4 10.5  7.0  chr4              75481067 75481300  (2612415) + EnSpm-21_DR       DNA/CMC-EnSpm          6148   6978  (2169) 2785125 *
   353   19.4  0.5 11.1  chr4              75481169 75481377  (2612338) + ERV1-N3-I_DR      LTR/ERV1               3593   3781   (810) 2785126 *
   865   15.6 14.4  9.7  chr4              75481301 75481598  (2612117) C EnSpm-9_DR        DNA/CMC-EnSpm        (7575)   1045     735 2785127  
   562   16.1  0.0  9.8  chr4              75481378 75481449  (2612266) + (CA)n             Simple_repeat           457    556     (0) 2785124 *
   685   16.5  2.3 17.7  chr4              75481432 75481645  (2612070) + DNA-N43_DR        DNA/TcMar-Fot1          532    717   (337) 2785128 *
   719   15.3  2.6 17.5  chr4              75481458 75481647  (2612068) + ERV1-N3-I_DR      LTR/ERV1               3593   3758   (833) 2785129  
   209    3.6  0.0  3.6  chr4              75482162 75482190  (2611525) + Gypsy-193_DR-I    LTR/Gypsy               554    581  (3743) 2785130  
   311   20.5  0.0 21.7  chr4              75482236 75482347  (2611368) + DNA6-6_DR         DNA                    9916  10007  (1274) 2785131 *
   870   15.8  2.4 25.0  chr4              75482256 75482694  (2611021) + EnSpm-9_DR        DNA/CMC-EnSpm           729   1061  (7559) 2785132 *
  1492   23.5  4.2  9.6  chr4              75482290 75482689  (2611026) + hAT-N48C_DR       DNA/hAT-Ac             1288   1651   (648) 2785133  
  2415    3.5  0.0  0.0  chr4              75482690 75482973  (2610742) C CryptonV-N7_DR    DNA/Crypton-V           (0)    284       1 2785134  
  1492   23.5  4.2  9.6  chr4              75482974 75483195  (2610520) + hAT-N48C_DR       DNA/hAT-Ac             1652   1855   (444) 2785133  
   523   17.4  0.0  7.8  chr4              75482976 75483104  (2610611) + (TG)n             Simple_repeat             1    354     (0) 2785135 *
   295   16.2 25.0  0.9  chr4              75483105 75483137  (2610578) + EnSpm-9_DR        DNA/CMC-EnSpm           729    916  (7704) 2785136  
   366   15.6  1.0 17.8  chr4              75483138 75483340  (2610375) C ERV1-N3-I_DR      LTR/ERV1              (825)   3766    3593 2785137 *
   676   24.0  0.6 10.9  chr4              75483178 75483497  (2610218) C Zisupton-6_DR     DNA/Zisupton        (12630)   9486    9207 2785138  
   295   16.2 25.0  0.9  chr4              75483341 75483360  (2610355) + EnSpm-9_DR        DNA/CMC-EnSpm           917   1045  (7575) 2785136 *
   251   15.0  6.3  2.0  chr4              75483417 75483511  (2610204) + EnSpm-21_DR       DNA/CMC-EnSpm          6882   6980  (2170) 2785139  
   237   10.4  6.2  0.0  chr4              75483473 75483520  (2610195) + DNA9-5_DR         DNA                    3052   3102  (1825) 2785140 *
   208   17.7 17.5  1.4  chr4              75483474 75483536  (2610179) C DIRS-6_DR         LTR/Ngaro            (2292)   4234    4162 2785141 *
   212   23.7  0.0  2.6  chr4              75483789 75483805  (2609910) + HATN11B_DR        DNA/hAT                 393    468   (222) 2785142  
   242   16.4  4.9  0.0  chr4              75483806 75483866  (2609849) C Polinton-4_DR     DNA/Maverick         (3080)  17207   17144 2785143  
   232   16.9  1.5  1.5  chr4              75483831 75483896  (2609819) + Polinton-1_DR     DNA/Maverick          17131  17196  (1289) 2785144 *
   502   17.6  1.9  1.0  chr4              75484387 75484489  (2609226) + HARBINGERN2C_DR   DNA/PIF-Harbinger         4    107   (836) 2785145  
   201    7.4  0.0  0.0  chr4              75484484 75484510  (2609205) + HARBINGERN2B_DR   DNA/PIF-Harbinger       272    298   (501) 2785146 *
  1523   10.6  6.8  1.7  chr4              75484516 75484790  (2608925) + piggyBac-N5B_DR   DNA/PiggyBac?           881   1169   (569) 2785147  
  2167   15.1  7.4  2.4  chr4              75484791 75485306  (2608409) + TDR7              DNA                       1    541     (0) 2785148  
   222   11.8  0.0  0.0  chr4              75485278 75485311  (2608404) + Zisupton-3_DR     DNA/Zisupton           4150   4183  (3772) 2785149 *
   495   10.8  0.0 19.8  chr4              75485299 75485413  (2608302) + piggyBac-N5B_DR   DNA/PiggyBac?          1165   1260   (478) 2785150  
  4654    2.5  3.5  0.0  chr4              75485416 75485965  (2607750) + L2-2_DRe          LINE/L2                3670   4238     (0) 2785151  
  2758    8.1  9.7  2.3  chr4              75485971 75486422  (2607293) + piggyBac-N5B_DR   DNA/PiggyBac?          1254   1738     (0) 2785152  
   393    0.0  0.0  0.0  chr4              75486828 75486883  (2606832) + (CAAT)n           Simple_repeat             3     58     (0) 2785153  
   221    9.7  0.0  0.0  chr4              75486861 75486891  (2606824) C NonLTR-1_DR       Retroposon              (0)   1212    1182 2785154 *
  7344    0.9  2.3  0.8  chr4              75487219 75488083  (2605632) + Gypsy-167-LTR_DR  LTR/Gypsy                 1    878     (0) 2785155  
   251   16.9 18.3  0.0  chr4              75488204 75488274  (2605441) C L2-57_DR          LINE/L2                 (0)   1043     960 2785156  
   592    4.1  0.0  2.7  chr4              75488367 75488429  (2605286) + Harbinger-1_DR    DNA/PIF-Harbinger         1     61  (3848) 2785157  
 54113    0.6  0.2  0.1  chr4              75488430 75494475  (2599240) C DIRS1b_DR         LTR/DIRS                (0)   6055       1 2785158  
  3797   10.2  3.2  1.1  chr4              75494476 75495015  (2598700) + Harbinger-1N1_DR  DNA/PIF-Harbinger        66    617  (1040) 2785159  
  6450    2.3  1.6  0.0  chr4              75495016 75495751  (2597964) C DNA-1-5_DR        DNA                     (0)    748       1 2785160  
  7160    7.6  2.2  2.1  chr4              75495752 75496791  (2596924) + Harbinger-1N1_DR  DNA/PIF-Harbinger       617   1657     (0) 2785161  
  3710   11.2  6.0  5.7  chr4              75496889 75497549  (2596166) + LOOPERN5_DR       DNA/Kolobok-T2          575   1237     (0) 2785162  
  2964   11.4  5.8  0.4  chr4              75497666 75498151  (2595564) C L2-32_DRe         LINE/L2                 (1)   2559    2048 2785163  
  3488   11.5  5.3  0.0  chr4              75498152 75498680  (2595035) C L2-32_DRe         LINE/L2               (862)   1698    1142 2785163  
   453   20.2  3.4  0.0  chr4              75499245 75499333  (2594382) + DIRS-1E-LTR_DR    LTR/Ngaro               195    286   (404) 2785164 *
   609   24.1  1.4  0.7  chr4              75499256 75499401  (2594314) C EnSpm-N11_DR      DNA/CMC-EnSpm        (2379)   2974    2828 2785165  
   580   22.8  4.0  1.9  chr4              75499324 75499475  (2594240) + DNAX-25_DR        DNA/Zisupton           2267   2421  (1006) 2785166 *
  2773    7.6  0.3  0.3  chr4              75499562 75499929  (2593786) + SINE3-1           SINE/5S-Deu-L2            5    372   (218) 2785167  
   637   21.0 11.2  0.5  chr4              75499930 75500116  (2593599) + ANGEL             DNA/Kolobok             103    309     (0) 2785168  
   286   25.9 11.5  4.0  chr4              75500117 75500138  (2593577) + Merlin-2_DR       DNA/Merlin             7209   7432  (6489) 2785169 *
   381   18.3  1.7  4.3  chr4              75500123 75500242  (2593473) C CryptonV-N5_DR    DNA/Crypton-V       (14616)   9921    9805 2785170  
  1550   17.0  1.8 28.3  chr4              75500247 75500803  (2592912) C EXPANDER1_DR      LINE/RTE-BovB           (1)   3364    2923 2785171  
  2920    6.9  0.8  0.0  chr4              75502871 75503261  (2590454) C Merlin-N4_DR      DNA/Merlin            (809)    496     103 2785172  
   206   19.4  0.0  0.0  chr4              75503314 75503349  (2590366) + EnSpm-N62_DR      DNA/CMC-EnSpm          3162   3197     (0) 2785173  
   223   13.9  0.0  2.8  chr4              75503672 75503708  (2590007) + TE-X-16_DR        DNA/Crypton-A             1     36   (317) 2785174 *
   715   13.5 13.2  1.8  chr4              75503705 75503855  (2589860) + TE-X-16_DR        DNA/Crypton-A           100    267    (86) 2785175  
   203   19.8  6.7  3.7  chr4              75503839 75503943  (2589772) + EnSpm-15_DR       DNA/CMC-EnSpm          8897   9004  (2450) 2785176 *
  1248   20.1  8.5  3.8  chr4              75503996 75504373  (2589342) C TDR25             DNA/hAT-Charlie       (216)    395       1 2785177 *
  1580   12.6  3.0  5.7  chr4              75504194 75504497  (2589218) C hAT-N52C_DR       DNA/hAT-Ac              (2)    406     111 2785178  
   286   18.4  7.5  6.4  chr4              75504728 75504820  (2588895) + piggyBac-N5_DR    DNA/PiggyBac?          1838   1931   (205) 2785179  
  1801    5.7  0.4  0.0  chr4              75505022 75505248  (2588467) C hAT-N195_DR       DNA/hAT-Tip100          (0)    916     689 2785180  
   613    1.3  2.5  3.9  chr4              75505279 75505357  (2588358) C hAT-N195_DR       DNA/hAT-Tip100        (445)    471     394 2785180 *
   714    6.5  5.2 10.0  chr4              75505350 75505485  (2588230) C Mariner-N38_DR    DNA/TcMar-Tc1           (0)    547     418 2785181  
  1022    4.0  0.0  0.0  chr4              75505487 75505612  (2588103) C hAT5-N2_DR        DNA/hAT-hAT5         (1207)   1378    1253 2785182  
  9440    6.3  1.5  1.3  chr4              75507408 75508634  (2585081) + DNA-5-6_DR        DNA/hAT                   1   1229     (0) 2785183  
   562   19.3  4.0  5.5  chr4              75508945 75509092  (2584623) + DNAX-22_DR        DNA/MULE-MuDR?          254    399   (240) 2785184  
  1084   15.3  1.6  0.0  chr4              75510379 75510567  (2583148) C Merlin-N3_DR      DNA/Merlin              (0)    255      64 2785185  
   319   22.6  2.3  2.3  chr4              75511627 75511712  (2582003) C Nimb-11_DR        LINE/I                  (5)   5088    5003 2785186  
 28081    2.5  4.0  5.2  chr4              75512195 75516092  (2577623) C Tx1-28_DR         LINE/L1-Tx1             (5)   3853       1 2785187  
  1682    4.3  0.0  0.0  chr4              75516098 75516304  (2577411) C EnSpm-N36_DR      DNA/CMC-EnSpm           (0)   3225    3019 2785188  
 17167    6.9  5.4  6.8  chr4              75516314 75519094  (2574621) C EnSpm-N36B_DR     DNA/CMC-EnSpm         (671)   2745       1 2785189  
   468   15.8  1.7  5.2  chr4              75519095 75519206  (2574509) C CryptonV-N4_DR    DNA/Crypton-V        (8593)   4900    4793 2785190 *
  3150    7.0  0.7  1.2  chr4              75519110 75519541  (2574174) C Mariner-N38_DR    DNA/TcMar-Tc1         (117)    430       1 2785191  
   983   17.3  2.5  1.5  chr4              75519364 75519563  (2574152) + Kolobok-4_DR      DNA/Kolobok-T2         3314   3515  (3116) 2785192 *
   201   14.1  9.9 12.7  chr4              75519848 75519928  (2573787) C hAT-26_DR         DNA/hAT-Ac           (3402)   1396    1318 2785193  
   730   23.7 18.9  3.2  chr4              75520772 75521264  (2572451) C Tx1-14_DR         LINE/L1-Tx1             (1)   5115    4548 2785194  
   234   19.1  0.0  0.0  chr4              75521268 75521309  (2572406) C HarbingerN8_DR    DNA/PIF-Harbinger       (5)    236     195 2785195  
 10138   27.7  9.8  1.6  chr4              75522098 75526429  (2567286) + L1-15_DR          LINE/L1-Tx1             825   5508    (16) 2785196  
   239   13.5  0.0  6.0  chr4              75526418 75526488  (2567227) C hAT-N48C_DR       DNA/hAT-Ac            (533)   1766    1700 2785197 *
   486   11.3  0.0 11.7  chr4              75526429 75526474  (2567241) + (CA)n             Simple_repeat             1    179     (0) 2785198  
   497   13.2  0.0  6.2  chr4              75526475 75526502  (2567213) + ERV1-N3-I_DR      LTR/ERV1               3593   3737   (854) 2785199  
   753    9.7  0.0  9.6  chr4              75526503 75526628  (2567087) + Zisupton-6_DR     DNA/Zisupton           9371   9485 (12631) 2785200  
   305    9.6  2.1  1.0  chr4              75526544 75526638  (2567077) C Gypsy82-LTR_Dr    LTR/Gypsy             (599)    746     651 2785201 *
   243   25.3  1.9  5.9  chr4              75527183 75527287  (2566428) C L1-11_DR          LINE/L1                (75)   7249    7149 2785202 *
   469   11.8 13.7  3.8  chr4              75527221 75527388  (2566327) + hAT-N48C_DR       DNA/hAT-Ac             1683   1866   (433) 2785203 *
   503   11.7  0.0  3.3  chr4              75527241 75527426  (2566289) + (TG)n             Simple_repeat             1    180     (0) 2785204  
   268   32.6  0.3 26.9  chr4              75527319 75527675  (2566040) + Zisupton-6_DR     DNA/Zisupton           9207   9488 (12628) 2785205 *
   440    8.5 27.1  3.8  chr4              75527427 75527498  (2566217) + EnSpm-9_DR        DNA/CMC-EnSpm           730   1045  (7575) 2785206  
   402    2.1  2.9  7.1  chr4              75527589 75527691  (2566024) + EnSpm-N14_DR      DNA/CMC-EnSpm          3561   3659   (921) 2785207  
   224   18.6  0.0  2.3  chr4              75528022 75528065  (2565650) + L1-109_DR         LINE/L1                2775   2817  (2483) 2785208  
   271   20.0  4.2  5.3  chr4              75528075 75528169  (2565546) C Zisupton-6_DR     DNA/Zisupton        (12584)   9532    9439 2785209 *
   293   14.3  3.9 12.5  chr4              75528096 75528129  (2565586) C EnSpm-N46_DR      DNA/CMC-EnSpm?       (1449)   2291    2228 2785210  
   317    3.7  0.0  1.9  chr4              75528130 75528184  (2565531) + L1-56_DR          LINE/L1                4845   4898    (84) 2785211  
   298   17.9  7.8  6.6  chr4              75528131 75528220  (2565495) + IS3EU-1_DR        DNA/IS3EU              6676   6766  (1938) 2785212 *
   260   21.4  7.4  8.3  chr4              75528140 75528261  (2565454) + DNA-1-8_DR        DNA                     816    936   (625) 2785213 *
   293   14.3  3.9 12.5  chr4              75528185 75528199  (2565516) C EnSpm-N46_DR      DNA/CMC-EnSpm?       (1449)   2227    2196 2785210  
   201    7.4  0.0  0.0  chr4              75528883 75528909  (2564806) + HARBINGERN2B_DR   DNA/PIF-Harbinger       272    298   (501) 2785214  
  1511   10.9  6.8  1.7  chr4              75528915 75529189  (2564526) + piggyBac-N5B_DR   DNA/PiggyBac?           881   1169   (569) 2785215  
  2192   14.9 10.6  2.0  chr4              75529190 75529688  (2564027) + TDR7              DNA                       1    541     (0) 2785216  
   215   16.2  0.0  0.0  chr4              75529660 75529696  (2564019) + Zisupton-3_DR     DNA/Zisupton           4150   4186  (3769) 2785217 *
  2379    8.4  3.4  6.8  chr4              75529681 75530090  (2563625) + piggyBac-N5B_DR   DNA/PiggyBac?          1165   1561   (177) 2785218  
   507    6.5  0.0  0.0  chr4              75530090 75530151  (2563564) + piggyBac-N5B_DR   DNA/PiggyBac?          1677   1738     (0) 2785219 *
   361   18.0  0.0 18.4  chr4              75530540 75530568  (2563147) + EnSpm-N13_DR      DNA/CMC-EnSpm         16378  16386  (5763) 2785220  
  3084   10.7  7.4 13.7  chr4              75530569 75531242  (2562473) C hAT-N138B_DR      DNA/hAT-Ac              (0)   1449     813 2785221  
   465    7.7  3.1  0.0  chr4              75531249 75531313  (2562402) C hAT-24N1_DR       DNA/hAT-Ac            (545)    982     916 2785222  
  4070   10.8  8.8  0.1  chr4              75531324 75531992  (2561723) + DNA-8-3_DR        DNA/P                     1    727   (436) 2785223  
   499   17.7  4.7  1.1  chr4              75531990 75532126  (2561589) + L2-58_DR          LINE/L2                2255   2380     (0) 2785224 *
   523    7.2  0.0  1.4  chr4              75532128 75532197  (2561518) C hAT-N125_DR       DNA/hAT-Ac            (613)    583     515 2785225  
   451   15.5 43.3  1.7  chr4              75532198 75532298  (2561417) + hAT-N121_DR       DNA/hAT-Ac              351    591   (394) 2785226  
   205   23.6  4.0  8.4  chr4              75532430 75532503  (2561212) C CATCH1I_DR        LTR/Pao              (3358)   2812    2742 2785227  
   239   24.4  8.2  3.9  chr4              75533030 75533127  (2560588) + DIRS-N6_DR        LTR                     432    533   (654) 2785228  
   656   28.3  7.5  5.0  chr4              75533336 75533826  (2559889) + DIRS-N6_DR        LTR                     665   1167    (20) 2785228  
   207   16.2  0.0  0.0  chr4              75534027 75534063  (2559652) + LOOPERN5_DR       DNA/Kolobok-T2          766    802   (435) 2785229  
   364    9.3  1.9  0.0  chr4              75534064 75534117  (2559598) C hAT-N190_DR       DNA/hAT                 (0)    325     271 2785230 *
  1590   10.5  0.1 12.3  chr4              75534111 75534414  (2559301) + LOOPERN5_DR       DNA/Kolobok-T2          786   1045   (192) 2785231  
   212   17.2  5.0  3.3  chr4              75534363 75534422  (2559293) C SAT-19_DR         Satellite            (1501)    274     214 2785232 *
  5072    8.7  3.9  0.0  chr4              75534611 75535286  (2558429) + Harbinger-N12_DR  DNA/PIF-Harbinger         1    702     (0) 2785233  
   231   14.0  0.0  2.0  chr4              75535287 75535333  (2558382) + EnSpm-N13_DR      DNA/CMC-EnSpm         12788  12833  (9316) 2785234 *
  1779   14.2  3.5  0.0  chr4              75535289 75535570  (2558145) + Helitron-2_DR     RC/Helitron           11139  11430 (15982) 2785235  
   259   29.1  2.3  0.0  chr4              75535501 75535586  (2558129) C Helitron-2_DR     RC/Helitron         (16201)  11211   11124 2785236 *
  4041   10.6  2.1  0.5  chr4              75535566 75536172  (2557543) + ERV1-N9B-LTR_DR   LTR/ERV1                818   1434     (0) 2785237  
  1366   15.1  3.4  0.4  chr4              75538373 75538611  (2555104) + TE-X-16_DR        DNA/Crypton-A             1    246   (107) 2785238  
   446   24.2 13.4  3.0  chr4              75538622 75538800  (2554915) + EnSpm-N6_DR       DNA/CMC-EnSpm?           92    288    (58) 2785239  
  7931   17.9  2.9  3.6  chr4              75539306 75541145  (2552570) C Gypsy-175_DR-I    LTR/Gypsy            (1026)   3530     658 2785240  
   208    8.8  5.9  0.0  chr4              75541225 75541258  (2552457) C Gypsy-175_DR-I    LTR/Gypsy            (2317)    646     611 2785240  
  1898    9.7  1.7 11.6  chr4              75541366 75541716  (2551999) + Harbinger-5N1B_DR DNA/PIF-Harbinger      1627   1946     (0) 2785241  
  1854    7.8  1.5  1.5  chr4              75541719 75541990  (2551725) C Looper-N8_DR      DNA/Kolobok-T2        (835)    272       1 2785242  
   561   27.1  1.4 11.2  chr4              75541991 75542026  (2551689) C MuDR-2_DR         DNA/MULE-MuDR       (13361)  10572   10563 2785243  
   258   18.5  7.9  2.7  chr4              75542001 75542030  (2551685) + Penelope-1_DR     LINE/Penelope             1    145  (4300) 2785244 *
   334   14.0  0.9  0.9  chr4              75542031 75542138  (2551577) C ERV1-7_DR-I       LTR/ERV1             (4896)   1807    1700 2785245 *
   417    8.8  4.4  0.0  chr4              75542064 75542131  (2551584) + Merlin-1_DR       DNA/Merlin             1532   1602  (8925) 2785246  
   330    6.0  2.4  0.0  chr4              75542068 75542150  (2551565) + DNA8-25_DR        DNA                    2303   2387  (1580) 2785247 *
   328    9.8  0.0  7.6  chr4              75542132 75542157  (2551558) C EnSpm-6N1_DR      DNA/CMC-EnSpm        (2642)   6589    6503 2785248 *
   262    8.2  4.9  3.9  chr4              75542151 75542169  (2551546) + Kolobok-1_DR      DNA/Kolobok-T2         2866   2968  (3335) 2785249 *
   230   16.3  0.0  0.0  chr4              75542599 75542641  (2551074) + Nimb-4_DR         LINE/I                  628    670  (8991) 2785250 *
   812    8.2  1.5  0.0  chr4              75542612 75542745  (2550970) + TDR17             DNA/Sola-1                1    136   (112) 2785251  
  4060    3.0  0.0  0.0  chr4              75542746 75543248  (2550467) C Penelope-4_DR     LINE/Penelope           (0)   1333     831 2785252  
  8105   11.2  5.6  0.8  chr4              75543550 75544949  (2548766) + TDR17B            DNA/Sola-1                1   1468    (78) 2785253  
  2561    3.1  0.3  0.0  chr4              75544952 75545271  (2548444) C DNA8-4B_DR        DNA/hAT-Charlie         (0)    321       1 2785254  
   535   11.6  0.0  0.0  chr4              75545272 75545355  (2548360) + TDR17B            DNA/Sola-1             1463   1546     (0) 2785255  
   321   23.2  0.0  0.0  chr4              75546399 75546467  (2547248) C L1-71_DR          LINE/L1               (528)    841     773 2785256 *
  2036   19.4 11.2  2.2  chr4              75546467 75547020  (2546695) + L2-1_DR           LINE/L2                2067   2669  (2316) 2785257  
   202   17.3  0.0  0.0  chr4              75547287 75547338  (2546377) C Helitron-2_DR     RC/Helitron          (1384)  26028   25977 2785258  
   552   10.0 13.4  3.4  chr4              75548015 75548148  (2545567) C CryptonV-N4_DR    DNA/Crypton-V        (8387)   5106    4960 2785259 *
  1949    7.4  0.0  1.4  chr4              75548038 75548325  (2545390) + Mariner-N38_DR    DNA/TcMar-Tc1            30    313   (234) 2785260  
  2944    7.7  7.2  1.2  chr4              75548326 75548798  (2544917) + hAT-N32_DR        DNA/hAT-Charlie           1    501     (0) 2785261  
  1507    8.8  0.8  0.4  chr4              75548799 75549039  (2544676) + Mariner-N38_DR    DNA/TcMar-Tc1           306    547     (0) 2785262  
   230   17.0  0.0  5.1  chr4              75549040 75549077  (2544638) C hAT5-N2_DR        DNA/hAT-hAT5         (1446)   1139    1105 2785263 *
   750   16.6  5.6  8.4  chr4              75549040 75549068  (2544647) + ENSPM-6_DR        DNA/CMC-EnSpm         14325  14587 (18029) 2785264  
  2399   15.9 15.6  0.8  chr4              75549439 75549977  (2543738) C DIRS-1-LTR_DR     LTR/Ngaro               (1)    621       4 2785265  
   343   23.8  0.0  9.4  chr4              75550010 75550125  (2543590) C hAT-N114_DR       DNA/hAT-Ac            (937)   1414    1309 2785266 *
   380   16.6  7.5  4.9  chr4              75550119 75550238  (2543477) C LINEX-1_DR        Retroposon            (378)    427     305 2785267 *
  2337   12.9 10.2  1.0  chr4              75550151 75550619  (2543096) C L2-33_DRe         LINE/L2                (17)   1431     920 2785268  
   556    8.4  0.0  0.0  chr4              75550623 75550705  (2543010) C L2-33_DRe         LINE/L2              (1228)    220     138 2785268  
   229   34.0  0.0  0.0  chr4              75550696 75550839  (2542876) C L2-2_DRe          LINE/L2              (1583)   2655    2512 2785269 *
  2163   12.0 10.2  0.2  chr4              75550843 75551319  (2542396) + hAT-N22C_DR       DNA/hAT-Ac              247    801   (578) 2785270  
  1891   17.0 10.5  1.4  chr4              75551356 75551820  (2541895) + ERV1-8_DR-LTR     LTR/ERV1                607   1113    (12) 2785271  
   457   13.7  1.9  2.9  chr4              75551850 75551954  (2541761) + hAT-N111_DR       DNA/hAT-Ac              999   1102     (0) 2785272  
   252    9.7  1.6  0.0  chr4              75552836 75552897  (2540818) + piggyBac-N5_DR    DNA/PiggyBac?          1155   1217   (919) 2785273 *
   286    3.8  0.0  1.9  chr4              75552844 75552897  (2540818) + hAT-N70_DR        DNA/hAT?                527    579   (746) 2785274 *
   318    8.6  2.8  1.4  chr4              75552859 75552929  (2540786) C Harbinger-2_DR    DNA/PIF-Harbinger    (1936)   2391    2320 2785275  
   252    9.8 14.5  2.1  chr4              75552898 75552924  (2540791) C CryptonV-N4_DR    DNA/Crypton-V        (8525)   4966    4876 2785259 *
   274   12.4  7.2  8.3  chr4              75552930 75552955  (2540760) C EnSpm-N25_DR      DNA/CMC-EnSpm        (3873)    813     718 2785276 *
   323   20.0  0.9  0.9  chr4              75552945 75553050  (2540665) C hAT-N92_DR        DNA/hAT-Ac           (1469)    106       1 2785277  
   313   19.2  3.9  2.9  chr4              75553141 75553242  (2540473) C ENSPM-6_DR        DNA/CMC-EnSpm       (30837)   1779    1677 2785278  
  1346   11.9  7.1  0.0  chr4              75553427 75553652  (2540063) C TE-X-18_DR        DNA                     (0)    249       8 2785279  
   753   21.0  2.9  3.3  chr4              75553642 75553874  (2539841) C DNA-X-4_DR        DNA                  (1180)    298      76 2785280 *
   428   24.7  2.8 11.6  chr4              75553689 75553903  (2539812) C MuDR-2N1_DR       DNA/MULE-MuDR        (7354)   4871    4674 2785281 *
   473   19.7 15.6  4.0  chr4              75553922 75554101  (2539614) + SINE2-3B_DR       SINE/tRNA-V              19    218   (133) 2785282 *
  1174   16.2 20.0  0.0  chr4              75553943 75554232  (2539483) + HE1_DR1           SINE/tRNA-V-RTE          33    380    (22) 2785283  
   210   24.3  1.4  2.8  chr4              75554178 75554249  (2539466) + DNA8-28_DR        DNA/hAT                3561   3631  (3511) 2785284 *
  1494    6.7  0.0  0.0  chr4              75554276 75554469  (2539246) + hAT-N141_DR       DNA/hAT-Charlie           1    194     (0) 2785285  
   535   24.6  4.7  6.9  chr4              75554470 75554505  (2539210) + Helitron-2_DR     RC/Helitron            9400   9603 (17809) 2785286  
  5628    1.5  0.1  0.1  chr4              75554530 75555206  (2538509) C ERV1-N9-LTR_DR    LTR/ERV1                (0)   1410     734 2785287  
  2530    6.9  0.8 13.6  chr4              75555207 75555695  (2538020) C Copia-15B_DR-LTR  LTR/Gypsy?              (0)    434       1 2785288  
  6195   12.8 33.5  0.0  chr4              75555696 75557399  (2536316) C Copia-6-I_DR      LTR/Gypsy?              (0)   2273       1 2785288  
  2491    7.1  0.8 13.6  chr4              75557400 75557888  (2535827) C Copia-15B_DR-LTR  LTR/Gypsy?              (0)    434       1 2785288  
  6345    0.7  0.0  0.0  chr4              75557889 75558626  (2535089) C ERV1-N9-LTR_DR    LTR/ERV1              (672)    738       1 2785289  
 40961    1.3  0.1  0.1  chr4              75558627 75563581  (2530134) C ERV1-N9-I_DR      LTR/ERV1                (0)   4956       1 2785289  
 10981    3.0  2.2  0.0  chr4              75563582 75564960  (2528755) C ERV1-N9-LTR_DR    LTR/ERV1                (0)   1410       1 2785289  
 12572    3.3  1.5  0.0  chr4              75564961 75566546  (2527169) C L1-115_DR         LINE/L1              (1941)   3644    2035 2785290  
  3839    9.9  2.8  6.5  chr4              75566547 75567266  (2526449) C ERV1-N5-LTR_DR    LTR/ERV1                (0)    695       1 2785291  
  5678    3.9  1.7  0.5  chr4              75567267 75568020  (2525695) C L1-115_DR         LINE/L1              (3547)   2038    1276 2785290  
  2354   14.2  2.2 10.6  chr4              75568021 75568665  (2525050) + Gypsy-28-LTR_DR   LTR/Gypsy                 1    596     (9) 2785292  
 32075    7.2  0.0  0.1  chr4              75568670 75572971  (2520744) + Gypsy-28-I_DR     LTR/Gypsy                 1   4299     (0) 2785292  
  2347   14.4  2.2 10.6  chr4              75572972 75573616  (2520099) + Gypsy-28-LTR_DR   LTR/Gypsy                 1    596     (9) 2785292  
 10278    3.0  0.1  1.5  chr4              75573622 75574919  (2518796) C L1-115_DR         LINE/L1              (4305)   1280       1 2785293  
   270   19.2  0.0  2.6  chr4              75575853 75575932  (2517783) + DNA6-4_DR         DNA                    2091   2168  (1371) 2785294 *
   292    3.6  0.0  3.6  chr4              75575872 75575928  (2517787) C IS3EU-4_DR        DNA/IS3EU             (876)  14153   14099 2785295  
   247   27.2  0.0  0.0  chr4              75575929 75575963  (2517752) C EnSpm-21_DR       DNA/CMC-EnSpm        (2185)   6965    6874 2785296  
   258   13.3  0.0  0.0  chr4              75577038 75577082  (2516633) + TE-X-16_DR        DNA/Crypton-A           309    353     (0) 2785297  
   257    8.7  4.3  0.0  chr4              75577118 75577163  (2516552) C TE-X-16_DR        DNA/Crypton-A           (0)    353     306 2785298  
   212   18.8 28.7  1.5  chr4              75577168 75577275  (2516440) + EnSpm-N6B_DR      DNA/CMC-EnSpm?            1    137  (3113) 2785299 *
   493   20.6 12.2  0.0  chr4              75577189 75577319  (2516396) C EnSpm-N6_DR       DNA/CMC-EnSpm?         (32)    314     168 2785300  
   232   19.8 22.6  0.8  chr4              75577320 75577421  (2516294) C TE-X-16_DR        DNA/Crypton-A         (201)    152      29 2785298  
   467   15.5  0.0  0.0  chr4              75579605 75579701  (2514014) + hAT-27N1_DR       DNA/hAT-Ac                4    100   (631) 2785301  
  1771   18.7  8.0  1.2  chr4              75579722 75580267  (2513448) C Ngaro1_DR         LTR/Ngaro            (1406)   5172    4603 2785302  
  1244   10.2 21.3  0.3  chr4              75580257 75580490  (2513225) + DNA-1-3_DR        DNA/PIF-Harbinger       287    569   (268) 2785303 *
  8630    3.9  6.2  1.6  chr4              75580491 75581760  (2511955) C piggyBac-N5C_DR   DNA/PiggyBac?           (0)   2311     984 2785304  
   499   18.0  5.0  5.0  chr4              75581767 75581887  (2511828) C DIRS-8B_DR        LTR/Ngaro            (3008)   4305    4185 2785305  
 47625    0.6  0.9  0.7  chr4              75581888 75587677  (2506038) + Mariner-N5_DR     DNA/TcMar                 1   5804  (3165) 2785306  
 23084    1.4  2.7  0.9  chr4              75587679 75590591  (2503124) + Mariner-N5C_DR    DNA/TcMar              4959   7921     (0) 2785307  
   204   25.9  2.4  1.2  chr4              75591207 75591288  (2502427) C piggyBac-N5C_DR   DNA/PiggyBac?           (5)   2306    2224 2785308  
   214   22.4  5.9  0.0  chr4              75591377 75591461  (2502254) + EnSpm-16_DR       DNA/CMC-EnSpm          6278   6367  (3417) 2785309  
   232    2.6  7.7  0.0  chr4              75591558 75591596  (2502119) + Mariner-21_DR     DNA/TcMar-Tc1          1547   1588     (1) 2785310  
   215    5.4  0.0  0.0  chr4              75591902 75591938  (2501777) + (ATTG)n           Simple_repeat             2     38     (0) 2785311  
   481    6.5  0.0  0.0  chr4              75592349 75592410  (2501305) C piggyBac-N5B_DR   DNA/PiggyBac?           (0)   1738    1677 2785312 *
  2142    9.0  3.9  6.1  chr4              75592408 75592813  (2500902) C piggyBac-N5B_DR   DNA/PiggyBac?         (170)   1966    1170 2785312 *
  2185   10.7 13.0  3.0  chr4              75592812 75593304  (2500411) C TDR7              DNA                     (0)    541       1 2785313  
  1521   11.8  6.1  1.5  chr4              75593305 75593627  (2500088) C piggyBac-N5B_DR   DNA/PiggyBac?         (569)   1169     832 2785312  
   701   22.8  1.7  5.7  chr4              75594415 75594651  (2499064) + Mariner-N5_DR     DNA/TcMar              1373   1600  (7369) 2785314 *
   930   23.4  6.6  2.6  chr4              75594489 75594821  (2498894) C Mariner-N5C_DR    DNA/TcMar            (1432)   6489    6144 2785315  
   343   14.2  0.2  5.5  chr4              75594842 75594861  (2498854) + EnSpm-N14_DR      DNA/CMC-EnSpm          3551   3606   (974) 2785316  
   307    9.6  0.9 10.4  chr4              75594862 75594966  (2498749) C Polinton-4_DR     DNA/Maverick         (3089)  17198   17103 2785317 *
   901   15.4  0.0 15.9  chr4              75594894 75595193  (2498522) + (CA)n             Simple_repeat             1    353     (0) 2785318  
   656   17.5  0.0 24.4  chr4              75594957 75595160  (2498555) C Zisupton-7_DR     DNA/Zisupton         (5548)  11534   11371 2785319 *
   343   14.2  0.2  5.5  chr4              75594967 75594979  (2498736) + EnSpm-N14_DR      DNA/CMC-EnSpm          3607   3649   (931) 2785316 *
   495   20.7  0.0 13.8  chr4              75595123 75595262  (2498453) + Zisupton-6_DR     DNA/Zisupton           9364   9486 (12630) 2785320  
   451   21.4  0.0  3.4  chr4              75595194 75595314  (2498401) + Gypsy-31-LTR_DR   LTR/Gypsy                39    155   (799) 2785321 *
   256    7.7  7.4  3.6  chr4              75595280 75595333  (2498382) + EnSpm-N36_DR      DNA/CMC-EnSpm          1244   1299  (1926) 2785322 *
   285    5.8  0.0  2.9  chr4              75595912 75595982  (2497733) C Rex1-31_DRe       LINE/Rex-Babar        (402)   3131    3063 2785323 *
   405   10.4  0.0 12.7  chr4              75595924 75596100  (2497615) C ERV1-N3-I_DR      LTR/ERV1              (846)   3745    3589 2785324 *
   728   12.3  0.1 11.3  chr4              75595926 75595970  (2497745) + (TG)n             Simple_repeat             1    191   (380) 2785325  
   322   15.0  0.0 17.1  chr4              75595971 75596155  (2497560) + Zisupton-7_DR     DNA/Zisupton          11377  11534  (5548) 2785326  
   233   14.9 27.1  4.1  chr4              75595980 75596259  (2497456) + EnSpm-9_DR        DNA/CMC-EnSpm           728   1069  (7551) 2785327 *
   281   20.6 10.5  2.7  chr4              75596101 75596162  (2497553) C HATN11B_DR        DNA/hAT               (210)    480     224 2785328  
   728   12.3  0.1 11.3  chr4              75596260 75596309  (2497406) + (TG)n             Simple_repeat           192    403   (168) 2785325  
   471   13.8  0.0  5.0  chr4              75596310 75596534  (2497181) C ERV1-N3-I_DR      LTR/ERV1              (817)   3774    3589 2785329  
   353   14.2  0.7  8.5  chr4              75596447 75596585  (2497130) C Gypsy-31-LTR_DR   LTR/Gypsy             (798)    156      28 2785330 *
   728   12.3  0.1 11.3  chr4              75596535 75596569  (2497146) + (TG)n             Simple_repeat           404    571     (0) 2785325  
  8208    9.1  5.8  0.9  chr4              75596617 75597987  (2495728) C Sola2-N3_DR       DNA/Sola-2            (524)   1933     496 2785331  
  1855   16.9  2.0  3.0  chr4              75598672 75598683  (2495032) + DNA9-3_DR         DNA/MULE-MuDR?         1313   1401  (9978) 2785332  
  2296    8.4  5.7  0.5  chr4              75598684 75599032  (2494683) C SINE2-3_DR        SINE/tRNA-V-RTE         (1)    367       1 2785333  
  1855   16.9  2.0  3.0  chr4              75599033 75599068  (2494647) + DNA9-3_DR         DNA/MULE-MuDR?         1402   1705  (9674) 2785332  
   570    6.5  0.0  0.0  chr4              75599694 75599770  (2493945) C Crack-2_DR        LINE/L2                (40)   3401    3325 2785334  
   884    4.1  5.5  0.0  chr4              75599797 75599942  (2493773) C L2-55_DR          LINE/L2                 (8)   3458    3305 2785335  
   740   24.6  1.7  5.8  chr4              75600069 75600357  (2493358) C DNA-6-N2_DR       DNA                  (1143)   3913    3636 2785336  
   329   20.7 12.5  0.8  chr4              75600401 75600512  (2493203) + DNA6-10_DR        DNA                    5117   5241  (1465) 2785337 *
  3239   10.3  1.2  0.0  chr4              75600512 75601006  (2492709) C hAT-N203_DR       DNA/hAT-Tip100       (3985)   1556    1056 2785338  
   641   14.3  4.2  0.0  chr4              75601047 75601165  (2492550) + DNA-6-N2_DR       DNA                    2234   2357  (2699) 2785339  
  1737   15.3  2.4  4.4  chr4              75601227 75601596  (2492119) C DNA-6-N2_DR       DNA                  (4485)    571     209 2785340  
  1051   14.6  2.0  1.0  chr4              75601598 75601798  (2491917) C Zisupton-6_DR     DNA/Zisupton        (13824)   8292    8090 2785341  
  1960   20.9  4.4  8.1  chr4              75601823 75602547  (2491168) C Zisupton-6_DR     DNA/Zisupton        (14524)   7592    6893 2785341  
   555   20.6  3.1  0.6  chr4              75602576 75602736  (2490979) C TDR16             DNA/Merlin             (95)    218      54 2785342  
   499   13.9  0.0  0.0  chr4              75603038 75603159  (2490556) C Zisupton-7_DR     DNA/Zisupton         (5584)  11498   11377 2785343 *
   958   13.9  2.4  9.4  chr4              75603058 75603389  (2490326) + DNA-N43_DR        DNA/TcMar-Fot1          530    721   (333) 2785344  
   735   14.3  0.3 10.2  chr4              75603101 75603398  (2490317) + (CA)n             Simple_repeat             1    757    (63) 2785345 *
   522   11.5  0.0  0.0  chr4              75603399 75603433  (2490282) C Zisupton-7_DR     DNA/Zisupton         (5549)  11533   11377 2785346  
   720   12.5  0.0  1.7  chr4              75603434 75603555  (2490160) + Zisupton-6_DR     DNA/Zisupton           9366   9485 (12631) 2785347  
   392   13.2  0.4 16.6  chr4              75603532 75603764  (2489951) C Zisupton-7_DR     DNA/Zisupton         (5548)  11534   11376 2785348 *
   336   17.1  1.5 15.2  chr4              75603601 75603903  (2489812) + ERV1-N3-I_DR      LTR/ERV1               3587   3775   (816) 2785349 *
   729   14.7  1.8 13.4  chr4              75603633 75603723  (2489992) + DNA-N43_DR        DNA/TcMar-Fot1          530    693   (361) 2785350  
   270   19.3  9.6  9.1  chr4              75603724 75603974  (2489741) + HATN11B_DR        DNA/hAT                 227    478   (212) 2785351  
   729   14.7  1.8 13.4  chr4              75603975 75603988  (2489727) + DNA-N43_DR        DNA/TcMar-Fot1          694    721   (333) 2785350  
   225    9.3  0.0  0.0  chr4              75603976 75604018  (2489697) C Zisupton-N1_DR    DNA/Zisupton         (1865)   1449    1407 2785352 *
   735   14.3  0.3 10.2  chr4              75603989 75604011  (2489704) + (CA)n             Simple_repeat           758    820     (0) 2785345  
   207   16.7  0.0  0.0  chr4              75604605 75604646  (2489069) + DNA-1-8_DR        DNA                     796    837   (724) 2785353 *
   211   19.4  0.0  1.5  chr4              75604619 75604686  (2489029) + hAT-N36C_DR       DNA/hAT                 149    215  (1702) 2785354 *
   907   17.4 13.9  7.3  chr4              75604627 75604814  (2488901) + EnSpm-9_DR        DNA/CMC-EnSpm           674    849  (7771) 2785355  
   499   14.2  1.0  7.5  chr4              75604815 75605012  (2488703) + hAT-N48C_DR       DNA/hAT-Ac             1691   1876   (423) 2785356  
   907   17.4 13.9  7.3  chr4              75605013 75605251  (2488464) + EnSpm-9_DR        DNA/CMC-EnSpm           850   1075  (7545) 2785355  
   494   15.1  0.1  4.5  chr4              75605078 75605412  (2488303) + (TG)n             Simple_repeat             1    320     (0) 2785357 *
   270   13.1  2.0 15.6  chr4              75605166 75605414  (2488301) C DNA-N43_DR        DNA/TcMar-Fot1        (334)    720     529 2785358 *
   357   15.1  0.0  2.1  chr4              75605332 75605426  (2488289) C EnSpm-N14_DR      DNA/CMC-EnSpm         (928)   3652    3560 2785359 *
   505   27.5  2.2  1.9  chr4              75605342 75605608  (2488107) + Zisupton-6_DR     DNA/Zisupton           9207   9474 (12642) 2785360  
   226    7.0  0.0  0.0  chr4              75605546 75605616  (2488099) + DNA-N43_DR        DNA/TcMar-Fot1          533    603   (451) 2785361 *
   249   18.6  0.0  0.0  chr4              75605558 75605627  (2488088) C LOOPERN3_DR       DNA/Kolobok-T2        (352)    659     590 2785362  
   204   17.5  0.0  2.5  chr4              75605957 75605997  (2487718) + L1-109_DR         LINE/L1                2775   2814  (2486) 2785363  
   251    7.8  0.0  9.6  chr4              75606042 75606098  (2487617) + DNA6-6_DR         DNA                    9920   9971  (1310) 2785364 *
   265    4.2  0.0  2.1  chr4              75606065 75606113  (2487602) + L1-56_DR          LINE/L1                4851   4898    (84) 2785365  
   213   16.9  6.0  7.3  chr4              75606130 75606141  (2487574) + IS3EU-1_DR        DNA/IS3EU              6696   6755  (1949) 2785366  
  1366   10.6  6.8  1.7  chr4              75606850 75607124  (2486591) + piggyBac-N5B_DR   DNA/PiggyBac?           881   1169   (569) 2785367  
  2237   11.0 14.6  0.0  chr4              75607125 75607596  (2486119) + TDR7              DNA                       1    541     (0) 2785368  
   205   11.8  0.0  0.0  chr4              75607568 75607601  (2486114) + Zisupton-3_DR     DNA/Zisupton           4150   4183  (3772) 2785369 *
  1822    8.6  4.2  6.4  chr4              75607595 75607928  (2485787) + piggyBac-N5B_DR   DNA/PiggyBac?          1170   1496   (242) 2785370  
   705   11.7  6.0  1.7  chr4              75607968 75608133  (2485582) + TDR7              DNA                     287    459    (82) 2785371  
   504   10.6  0.0  4.8  chr4              75608132 75608240  (2485475) + piggyBac-N5B_DR   DNA/PiggyBac?          1458   1561   (177) 2785372 *
   503    4.8  0.0  0.0  chr4              75608240 75608301  (2485414) + piggyBac-N5B_DR   DNA/PiggyBac?          1677   1738     (0) 2785373 *
   663    5.7  0.0  0.0  chr4              75608709 75608813  (2484902) + (CAAT)n           Simple_repeat             2    106     (0) 2785374  
   203    9.7  0.0  0.0  chr4              75608791 75608821  (2484894) C NonLTR-1_DR       Retroposon              (0)   1212    1182 2785375 *
   222   20.3  0.0  3.8  chr4              75609071 75609152  (2484563) + EnSpm-16_DR       DNA/CMC-EnSpm          4728   4806  (4978) 2785376  
  1266    7.2  2.6  0.0  chr4              75609947 75610140  (2483575) C Mariner-21_DR     DNA/TcMar-Tc1           (1)   1588    1390 2785377  
   458    8.1  0.0  0.0  chr4              75610142 75610203  (2483512) C Mariner-21_DR     DNA/TcMar-Tc1         (515)   1074    1013 2785377  
   717   19.9  5.3  4.5  chr4              75610242 75610314  (2483401) + hAT-N173_DR       DNA/hAT-Ac              857   1142   (600) 2785378  
   900   15.0  4.3  2.3  chr4              75610315 75610525  (2483190) + CryptonV-N5_DR    DNA/Crypton-V         21875  22089  (2448) 2785379  
   850   18.5  5.3  9.5  chr4              75610536 75610798  (2482917) + hAT-N173_DR       DNA/hAT-Ac             1472   1724    (18) 2785380  
   217   23.6  0.0  5.9  chr4              75613375 75613446  (2480269) + DNAX-22_DR        DNA/MULE-MuDR?          332    399   (240) 2785381  
   989   14.8 18.7  0.1  chr4              75613576 75613888  (2479827) C hAT-N176_DR       DNA/hAT-Tip100          (0)    630     481 2785382  
   664   11.4  0.0  0.0  chr4              75613913 75614017  (2479698) C HARBINGERN2C_DR   DNA/PIF-Harbinger     (373)    570     466 2785383  
  1006    7.7 24.3  0.4  chr4              75614019 75614228  (2479487) C hAT-N176_DR       DNA/hAT-Tip100        (206)    424     165 2785382  
   341   15.5  2.0  8.6  chr4              75614287 75614385  (2479330) + DNA7-N2_DR        DNA/hAT-hAT6           1045   1137   (877) 2785384  
  1279    9.7  1.9  3.3  chr4              75614405 75614617  (2479098) C HARBINGERN2C_DR   DNA/PIF-Harbinger     (479)    464     255 2785385  
   871    8.2  0.0 24.4  chr4              75614661 75614869  (2478846) C hAT-N176_DR       DNA/hAT-Tip100        (462)    168       1 2785382  
   297   18.4  9.8  1.9  chr4              75616117 75616218  (2477497) C Nimb-11_DR        LINE/I                  (1)   5092    5004 2785386  
```
