## Supplementary Data 1 for "A genomic portrait of zebrafish transposable elements and their spatiotemporal embryonic expression": danRer11.nonalt.fa.out (part 440 of 591)

```
 24936    2.7  4.5  6.2  chr4              75616692 75620605  (2473110) C Tx1-28_DR         LINE/L1-Tx1             (5)   3853       1 2785387  
  7109   10.2  5.4  4.9  chr4              75620611 75622371  (2471344) C EnSpm-N36B_DR     DNA/CMC-EnSpm           (0)   3225    1506 2785388 *
  7683    5.5  1.4  0.4  chr4              75622371 75623398  (2470317) C EnSpm-N36_DR      DNA/CMC-EnSpm        (2187)   1038       1 2785389  
  2952    6.6  0.7  0.7  chr4              75623414 75623843  (2469872) C Mariner-N38_DR    DNA/TcMar-Tc1         (117)    430       1 2785390  
   398   10.8  1.8 19.0  chr4              75623726 75623859  (2469856) + EnSpm-N2_DR       DNA/CMC-EnSpm          3065   3145   (870) 2785391 *
   403   15.9  0.6 12.1  chr4              75624747 75624903  (2468812) C Merlin-2_DR       DNA/Merlin           (6166)   7755    7615 2785392  
   391   22.9  1.1  5.2  chr4              75624904 75624926  (2468789) C TDR7              DNA                    (13)    528     356 2785393  
   232   22.6  9.2  4.0  chr4              75624983 75625102  (2468613) C TDR7              DNA                   (303)    238     113 2785393  
   533   23.2 17.8  3.0  chr4              75625401 75625777  (2467938) C Tx1-14_DR         LINE/L1-Tx1           (138)   4978    4548 2785394  
  7500   28.6  4.8  1.2  chr4              75626611 75629868  (2463847) + L1-15_DR          LINE/L1-Tx1             825   4198  (1326) 2785395  
  1582   29.9  5.1  0.9  chr4              75629888 75630796  (2462919) + L1-15_DR          LINE/L1-Tx1            4427   5372   (152) 2785395  
   251   16.1  3.4 15.2  chr4              75630774 75630890  (2462825) + EnSpm-N14_DR      DNA/CMC-EnSpm          3543   3647   (933) 2785396 *
   633   17.8  0.0 14.7  chr4              75630797 75631014  (2462701) + DNA-N43_DR        DNA/TcMar-Fot1          533    722   (332) 2785397  
   455   18.7  5.0 10.1  chr4              75630798 75630975  (2462740) C EnSpm-9_DR        DNA/CMC-EnSpm        (7563)   1057     810 2785398 *
   469   13.3  0.5 17.5  chr4              75630976 75631175  (2462540) C hAT-N48C_DR       DNA/hAT-Ac            (431)   1868    1698 2785399 *
   828    8.1  0.2 15.7  chr4              75631094 75631119  (2462596) + ERV1-N3-I_DR      LTR/ERV1               3587   3765   (826) 2785400  
   432   15.1  0.0  3.4  chr4              75631120 75631304  (2462411) + (CA)n             Simple_repeat             1    179     (0) 2785401 *
   455   18.7  5.0 10.1  chr4              75631176 75631271  (2462444) C EnSpm-9_DR        DNA/CMC-EnSpm        (7563)    809     674 2785398  
   242    6.4  0.0  0.0  chr4              75631267 75631313  (2462402) + EnSpm-N36_DR      DNA/CMC-EnSpm          1244   1290  (1935) 2785402 *
   633   13.8  0.0 10.7  chr4              75631923 75631972  (2461743) + (TG)n             Simple_repeat             1    457     (0) 2785403  
   624   16.4  0.0 17.2  chr4              75631946 75632115  (2461600) C ERV1-N3-I_DR      LTR/ERV1              (854)   3737    3593 2785404 *
   310   19.3 15.6  2.6  chr4              75631973 75632036  (2461679) + EnSpm-9_DR        DNA/CMC-EnSpm           728    889  (7731) 2785405 *
   227   22.6  3.6 11.6  chr4              75632037 75632075  (2461640) C HATN11B_DR        DNA/hAT               (150)    540     472 2785406  
   367   18.2  0.0  6.5  chr4              75632076 75632239  (2461476) + Zisupton-7_DR     DNA/Zisupton          11378  11531  (5551) 2785407  
   227   22.6  3.6 11.6  chr4              75632240 75632371  (2461344) C HATN11B_DR        DNA/hAT               (150)    471     230 2785406 *
   344   15.4  0.0  7.1  chr4              75632350 75632454  (2461261) + Polinton-4N1_DR   DNA/Maverick           4721   4818  (5618) 2785408  
   246   14.7  1.0 10.0  chr4              75632370 75632467  (2461248) + L1-53_DR          LINE/L1                1478   1567  (4879) 2785409 *
   310   19.3 15.6  2.6  chr4              75632372 75632434  (2461281) + EnSpm-9_DR        DNA/CMC-EnSpm           890   1055  (7565) 2785405  
   229   23.3  3.3  1.1  chr4              75632390 75632480  (2461235) + Gypsy134-LTR_DR   LTR/Gypsy              1066   1158    (43) 2785410 *
   930   23.4  6.6  2.6  chr4              75632507 75632839  (2460876) + Mariner-N5C_DR    DNA/TcMar              6144   6489  (1432) 2785411  
   714   22.4  1.7  5.7  chr4              75632677 75632913  (2460802) C Mariner-N5_DR     DNA/TcMar            (7369)   1600    1373 2785412 *
  3025    3.7  4.4  0.7  chr4              75633743 75634150  (2459565) + BEL-56_DRe-LTR    LTR/Pao                  41    463     (0) 2785413  
   341   16.3  0.0  0.0  chr4              75634221 75634312  (2459403) C Polinton-4_DR     DNA/Maverick         (3083)  17204   17113 2785414 *
   346    7.7  0.0  1.3  chr4              75634250 75634328  (2459387) C Zisupton-7_DR     DNA/Zisupton         (5643)  11439   11362 2785415  
  1695    8.1 26.3  0.2  chr4              75635257 75635579  (2458136) C DNA-2-2_DR        DNA                     (0)    407       1 2785416  
  1757    6.8  5.2  0.0  chr4              75636191 75636441  (2457274) + hAT-N18_DR        DNA/hAT-Charlie           1    264  (1255) 2785417 *
  4013    3.2  4.9  0.9  chr4              75636439 75636968  (2456747) + hAT-N18_DR        DNA/hAT-Charlie         880   1430    (89) 2785418  
   290    7.0  0.0  0.0  chr4              75636965 75637011  (2456704) + hAT-N18_DR        DNA/hAT-Charlie        1479   1519     (0) 2785419 *
   203   22.0  0.0  0.0  chr4              75637040 75637098  (2456617) + piggyBac-N5C_DR   DNA/PiggyBac?          2223   2281    (30) 2785420  
  1258    7.7  2.6  0.0  chr4              75637713 75637906  (2455809) C Mariner-21_DR     DNA/TcMar-Tc1           (1)   1588    1390 2785421  
   502    4.8  0.0  0.0  chr4              75637908 75637970  (2455745) C Mariner-21_DR     DNA/TcMar-Tc1         (515)   1074    1012 2785421  
   873   19.2  4.3  3.5  chr4              75638011 75638290  (2455425) + CryptonV-N5_DR    DNA/Crypton-V         21808  22089  (2448) 2785422  
   850   18.5  5.3  9.5  chr4              75638301 75638563  (2455152) + hAT-N173_DR       DNA/hAT-Ac             1472   1724    (18) 2785423  
   215   15.8  0.0  0.0  chr4              75640973 75641029  (2452686) C CryptonV-2_DR     DNA/Crypton-V       (20992)    819     763 2785424 *
   234    8.2  0.0  0.0  chr4              75640984 75641032  (2452683) + DNA-N4_DR         DNA                     637    685   (357) 2785425 *
   240   12.5  0.0  0.0  chr4              75640990 75641037  (2452678) C EnSpm-9_DR        DNA/CMC-EnSpm        (7903)    717     670 2785426  
   307   16.5  1.3  4.0  chr4              75641518 75641593  (2452122) + DNA-TTAA-2_DR     DNA                     596    669     (0) 2785427  
  5368   11.1  8.3  1.9  chr4              75641598 75642583  (2451132) C LOOPERN3B_DR      DNA/Kolobok-T2          (0)   1049       2 2785428  
   216   17.6 20.3  0.0  chr4              75642828 75642901  (2450814) C LOOPERN3B_DR      DNA/Kolobok-T2         (19)   1030     942 2785429  
   239   15.4  4.6  3.8  chr4              75642917 75642988  (2450727) C Gypsy91-LTR_DR    LTR/Gypsy              (15)    291     215 2785430  
  4818   23.9 11.9  0.4  chr4              75643017 75644382  (2449333) C Gypsy-169-I_DR    LTR/Gypsy             (487)   3851    2330 2785430  
   232   17.6 20.3  0.0  chr4              75644634 75644707  (2449008) C LOOPERN3B_DR      DNA/Kolobok-T2         (19)   1030     942 2785431  
   265   16.5  4.4  2.0  chr4              75644723 75644793  (2448922) C Gypsy91-LTR_DR    LTR/Gypsy              (15)    291     215 2785432  
  3193   22.1  3.1  0.3  chr4              75644822 75645537  (2448178) C Gypsy-169-I_DR    LTR/Gypsy             (487)   3851    3116 2785432 *
  5714   11.7  6.1  4.6  chr4              75645514 75646687  (2447028) + HATN2_DR          DNA/hAT                  29   1219     (0) 2785433  
   225   17.6 20.3  0.0  chr4              75646923 75646996  (2446719) C LOOPERN3B_DR      DNA/Kolobok-T2         (19)   1030     942 2785434  
   244   16.5  1.4  8.8  chr4              75647011 75647083  (2446632) C Gypsy-169-LTR_DR  LTR/Gypsy              (18)    288     221 2785435  
  1654   20.0  0.0  0.0  chr4              75647102 75647416  (2446299) C Gypsy-169-I_DR    LTR/Gypsy             (487)   3851    3537 2785435  
 12642    0.5  1.5  1.6  chr4              75647419 75648967  (2444748) + HATN17_DR         DNA/hAT-Tip100            1   1547     (0) 2785436  
   827   28.9  0.4  0.0  chr4              75648968 75649213  (2444502) C Gypsy-169-I_DR    LTR/Gypsy             (723)   3536    3290 2785435  
  1196   18.1  0.4  2.5  chr4              75649269 75649512  (2444203) C Gypsy-169-I_DR    LTR/Gypsy            (1697)   2562    2324 2785435  
  2004   13.3  4.4  1.6  chr4              75649922 75650281  (2443434) C HE1_DR1           SINE/tRNA-V-RTE        (23)    379      10 2785437  
   556   23.9  5.2  2.8  chr4              75650135 75650306  (2443409) C DIRS-1D-LTR_DR    LTR/Ngaro             (240)    361     186 2785438 *
   294   15.9  0.0  2.9  chr4              75651806 75651851  (2441864) C Merlin-2_DR       DNA/Merlin           (6166)   7755    7712 2785439  
 24719    3.0  2.2  0.1  chr4              75651852 75654928  (2438787) + BEL-64_DRe-I      LTR/Pao                   1   3140     (0) 2785440  
   307   21.2  2.5  0.0  chr4              75654929 75654996  (2438719) C EnSpm-10_DR       DNA/CMC-EnSpm        (5595)    710     641 2785441 *
   319   21.4  0.0  1.0  chr4              75654928 75655026  (2438689) C CryptonV-N3_DR    DNA/Crypton-V       (19461)   1202    1105 2785442  
   203   18.9  0.0  0.0  chr4              75655082 75655118  (2438597) C Looper-N8_DR      DNA/Kolobok-T2        (859)    248     212 2785443 *
   830   20.1  1.4  3.2  chr4              75655091 75655311  (2438404) C Academ-N1_DRe     DNA/Academ-1         (2750)   1278    1062 2785444  
   494   20.4 15.9  0.0  chr4              75655300 75655456  (2438259) + EnSpm-10_DR       DNA/CMC-EnSpm           929   1110  (5195) 2785445 *
   221    9.5  2.4  0.0  chr4              75655774 75655815  (2437900) + LOOPERN5_DR       DNA/Kolobok-T2         1195   1237     (0) 2785446  
   371   25.9  0.0  0.0  chr4              75656530 75656641  (2437074) C Harbinger-N17_DR  DNA/PIF-Harbinger    (1106)    539     428 2785447 *
   405   21.3  0.9  0.0  chr4              75656544 75656651  (2437064) C TDR7              DNA                    (17)    524     416 2785448 *
   794   13.9  1.3 13.0  chr4              75656640 75656871  (2436844) C DNA2-16_DR        DNA                  (9779)   8272    8065 2785449 *
   937   11.9 29.4  1.4  chr4              75656678 75656898  (2436817) C SINE2-5_DR        SINE/tRNA-V-RTE         (0)    282       1 2785450  
   217   25.5  8.7  0.7  chr4              75656912 75657049  (2436666) C TDR7              DNA                   (311)    230      82 2785448  
   510   24.7 14.1  1.4  chr4              75657352 75657614  (2436101) C Tx1-14_DR         LINE/L1-Tx1           (530)   4586    4291 2785451  
  4437    6.0  7.5  0.8  chr4              75657811 75658419  (2435296) + EnSpm-4N1_DR      DNA/CMC-EnSpm             1    650  (2251) 2785452  
   311   15.5  0.0  2.8  chr4              75658517 75658528  (2435187) + ERV1-N3-I_DR      LTR/ERV1               3577   3647   (944) 2785453  
   339    3.3  0.0  0.0  chr4              75658529 75658589  (2435126) C hAT-N48C_DR       DNA/hAT-Ac            (536)   1763    1703 2785454 *
   356    8.0  0.0  6.7  chr4              75658537 75658616  (2435099) C ENSPM-6_DR        DNA/CMC-EnSpm       (17710)  14906   14832 2785455  
   275   19.7  0.0  8.1  chr4              75658538 75658631  (2435084) C hAT-N202_DR       DNA/hAT-Tip100       (1716)    169      83 2785456 *
   268    0.0  0.0  0.0  chr4              75658609 75658637  (2435078) C Tx1-11_DR         LINE/L1-Tx1            (22)   5778    5750 2785457 *
   430   19.7  3.1  4.0  chr4              75658653 75658775  (2434940) C Tx1-11_DR         LINE/L1-Tx1           (151)   5649    5528 2785458  
  3770    3.1  0.2  0.2  chr4              75658776 75659298  (2434417) C Gypsy83-LTR_DR    LTR/Gypsy               (0)    665       1 2785459  
   357   10.3  1.7  1.7  chr4              75659424 75659482  (2434233) C Gypsy83-LTR_DR    LTR/Gypsy             (450)    215     157 2785460  
  7840    2.3  0.9  0.0  chr4              75659483 75660394  (2433321) C DNA-10-1_DR       DNA                     (0)   3496    2577 2785461  
 23787    1.0  0.0  0.1  chr4              75660499 75663083  (2430632) + Gypsy10-I_DR      LTR/Gypsy              3566   6147     (0) 2785462  
 13942    2.6  0.9  0.3  chr4              75663084 75664714  (2429001) + Gypsy10-LTR_DR    LTR/Gypsy                 1   1641     (0) 2785462  
   260   19.8  1.2  2.4  chr4              75664808 75664890  (2428825) C Polinton-1_DR     DNA/Maverick          (703)  17782   17701 2785463 *
   340   11.7  2.6  0.0  chr4              75664818 75664894  (2428821) + ENSPM-6_DR        DNA/CMC-EnSpm         14836  14914 (17702) 2785464 *
   383    4.1  1.3  2.7  chr4              75664829 75664904  (2428811) + hAT-N48C_DR       DNA/hAT-Ac             1687   1761   (538) 2785465  
   275   14.8  1.3  1.0  chr4              75664905 75664925  (2428790) + hAT-2n1_DR        DNA/hAT-Charlie        1028   1142    (68) 2785466  
   600   20.9  3.8  0.6  chr4              75665113 75665271  (2428444) C TDR16             DNA/Merlin             (98)    215      52 2785467  
   205    4.7  0.0 13.9  chr4              75665565 75665613  (2428102) + Rex1-52_DR        LINE/Rex-Babar          304    346   (419) 2785468 *
   641    7.7  0.0  0.0  chr4              75665571 75665744  (2427971) C Zisupton-7_DR     DNA/Zisupton         (5548)  11534   11377 2785469 *
   776   17.0  0.0  7.7  chr4              75665604 75665736  (2427979) + (CA)n             Simple_repeat             1    896     (0) 2785470  
   488   13.7  0.0  5.7  chr4              75665730 75665915  (2427800) + ERV1-N3-I_DR      LTR/ERV1               3593   3768   (823) 2785471 *
   230   23.1 11.7  4.0  chr4              75665737 75665752  (2427963) + EnSpm-21_DR       DNA/CMC-EnSpm          6119   6297  (2853) 2785472 *
  1020   13.3  3.6  5.0  chr4              75665753 75666029  (2427686) + DNA-N43_DR        DNA/TcMar-Fot1          532    721   (333) 2785473  
   230   23.1 11.7  4.0  chr4              75666030 75666041  (2427674) + EnSpm-21_DR       DNA/CMC-EnSpm          6298   6428  (2722) 2785472  
   877   17.6  0.7  8.3  chr4              75666042 75666067  (2427648) + ERV1-N3-I_DR      LTR/ERV1               3589   3656   (935) 2785474  
   232   25.7  1.6  0.0  chr4              75666068 75666250  (2427465) C hAT-N48B_DR       DNA/hAT-Ac            (425)   1715    1530 2785475  
   232   22.3  1.9 11.6  chr4              75666081 75666288  (2427427) C LOOPERN2_DR       DNA/Kolobok-T2        (449)    926     737 2785476 *
   376   18.0  0.5 15.3  chr4              75666135 75666351  (2427364) + DNA-N43_DR        DNA/TcMar-Fot1          533    721   (333) 2785477  
   331   20.3  0.0  9.4  chr4              75666245 75666418  (2427297) C Zisupton-7_DR     DNA/Zisupton         (5550)  11532   11374 2785478 *
   425   17.1  0.9 10.2  chr4              75666279 75666493  (2427222) + DNA-N43_DR        DNA/TcMar-Fot1          525    721   (333) 2785479  
   877   17.6  0.7  8.3  chr4              75666494 75666532  (2427183) + ERV1-N3-I_DR      LTR/ERV1               3657   3767   (824) 2785474  
   260   19.5  0.0 10.2  chr4              75666504 75666600  (2427115) C hAT-N48B_DR       DNA/hAT-Ac            (465)   1675    1588 2785480 *
   230   23.1 11.7  4.0  chr4              75666533 75666575  (2427140) + EnSpm-21_DR       DNA/CMC-EnSpm          6429   6987  (2163) 2785472 *
   208    3.6  0.0  3.6  chr4              75667096 75667124  (2426591) + Gypsy-193_DR-I    LTR/Gypsy               554    581  (3743) 2785481 *
   381   18.6  2.4 15.3  chr4              75667110 75667169  (2426546) + EnSpm-9_DR        DNA/CMC-EnSpm           850    894  (7726) 2785482  
   515    9.7  0.0  0.0  chr4              75667170 75667262  (2426453) + DNA6-6_DR         DNA                    9916  10008  (1273) 2785483 *
  1040    9.2  2.2 16.9  chr4              75667190 75667219  (2426496) C DNA-N43_DR        DNA/TcMar-Fot1        (327)    727     716 2785484  
   304    8.9  0.0 18.4  chr4              75667220 75667425  (2426290) C ERV1-N3-I_DR      LTR/ERV1              (825)   3766    3593 2785485 *
   381   18.6  2.4 15.3  chr4              75667263 75667469  (2426246) + EnSpm-9_DR        DNA/CMC-EnSpm           895   1051  (7569) 2785482 *
   751    8.2  0.0  9.2  chr4              75667278 75667433  (2426282) + (TG)n             Simple_repeat             1    580    (41) 2785486 *
  1040    9.2  2.2 16.9  chr4              75667426 75667909  (2425806) C DNA-N43_DR        DNA/TcMar-Fot1        (327)    715     530 2785484  
   423   12.4  0.5 15.0  chr4              75667434 75667709  (2426006) C ERV1-N3-I_DR      LTR/ERV1              (799)   3792    3583 2785487 *
   296   24.9  1.3  2.7  chr4              75667649 75667669  (2426046) C Zisupton-6_DR     DNA/Zisupton        (13336)   8780    8706 2785488 *
   414    7.0  0.5 16.5  chr4              75667670 75667873  (2425842) C ERV1-N3-I_DR      LTR/ERV1              (823)   3768    3593 2785489 *
   466    4.6  0.0 17.7  chr4              75667709 75667894  (2425821) + Zisupton-7_DR     DNA/Zisupton          11377  11534  (5548) 2785490  
   285   18.0  0.0  1.4  chr4              75667851 75667991  (2425724) C EnSpm-21_DR       DNA/CMC-EnSpm        (2172)   6978    6840 2785491 *
   410   11.6  0.1  0.6  chr4              75667868 75667878  (2425837) + Polinton-4N1_DR   DNA/Maverick           4721   4766  (5670) 2785492  
   353   17.7  0.0  0.0  chr4              75667879 75667991  (2425724) C Gypsy-31-LTR_DR   LTR/Gypsy             (798)    156      44 2785493 *
   356   17.1  3.2  7.4  chr4              75667892 75668017  (2425698) + EnSpm-7_DR        DNA/CMC-EnSpm          7094   7214  (3820) 2785494  
   296   24.9  1.3  2.7  chr4              75667895 75667953  (2425762) C Zisupton-6_DR     DNA/Zisupton        (13336)   8705    8480 2785488 *
   751    8.2  0.0  9.2  chr4              75667954 75667962  (2425753) + (TG)n             Simple_repeat           581    621     (0) 2785486  
   410   11.6  0.1  0.6  chr4              75667992 75668003  (2425712) + Polinton-4N1_DR   DNA/Maverick           4767   4828  (5608) 2785492  
  1090   23.4  6.6  2.6  chr4              75668044 75668376  (2425339) + Mariner-N5C_DR    DNA/TcMar              6144   6489  (1432) 2785495  
   831   22.1  2.8  5.7  chr4              75668214 75668467  (2425248) C Mariner-N5_DR     DNA/TcMar            (7369)   1600    1354 2785496 *
   502   17.6  1.9  1.0  chr4              75669722 75669824  (2423891) + HARBINGERN2C_DR   DNA/PIF-Harbinger         4    107   (836) 2785497  
   201    7.4  0.0  0.0  chr4              75669819 75669845  (2423870) + HARBINGERN2B_DR   DNA/PIF-Harbinger       272    298   (501) 2785498 *
  1473   11.3  6.8  1.7  chr4              75669851 75670125  (2423590) + piggyBac-N5B_DR   DNA/PiggyBac?           881   1169   (569) 2785499  
  2428   12.4 11.5  0.2  chr4              75670126 75670611  (2423104) + TDR7              DNA                       1    541     (0) 2785500  
   222   11.8  0.0  0.0  chr4              75670583 75670616  (2423099) + Zisupton-3_DR     DNA/Zisupton           4150   4183  (3772) 2785501 *
  3388    8.3  7.7  4.7  chr4              75670604 75671161  (2422554) + piggyBac-N5B_DR   DNA/PiggyBac?          1165   1738     (0) 2785502  
   288   16.7 16.7  0.0  chr4              75671760 75671831  (2421884) C L2-57_DR          LINE/L2                 (0)   1043     960 2785503  
  3630   11.2  6.3  5.9  chr4              75672027 75672681  (2421034) + LOOPERN5_DR       DNA/Kolobok-T2          575   1231     (6) 2785504  
   206   24.0  6.2  6.2  chr4              75672664 75672743  (2420972) C BHIKHARI-4-I_DR   LTR/ERV1             (4720)    220     141 2785505 *
  2706   13.1  3.5  1.2  chr4              75672803 75673281  (2420434) C L2-32_DRe         LINE/L2                 (1)   2559    2070 2785506  
   422   21.5  3.2  1.0  chr4              75673407 75673500  (2420215) + DIRS-1E-LTR_DR    LTR/Ngaro               191    286   (404) 2785507 *
   488   27.1  2.0  1.4  chr4              75673423 75673568  (2420147) C EnSpm-N11_DR      DNA/CMC-EnSpm        (2379)   2974    2828 2785508 *
   492   25.5  4.0  1.9  chr4              75673491 75673642  (2420073) + DNAX-25_DR        DNA/Zisupton           2267   2421  (1006) 2785509  
  9176    5.8  3.1  0.7  chr4              75673682 75674859  (2418856) + Harbinger-4N1C_DR DNA/PIF-Harbinger         1   1206     (0) 2785510  
   281   23.2 12.3  7.3  chr4              75674752 75674881  (2418834) C DNA2-14_DR        DNA                  (1886)   5736    5601 2785511 *
   927    5.3  0.0  0.0  chr4              75674910 75675023  (2418692) + SINE3-1           SINE/5S-Deu-L2            5    118   (472) 2785512  
  1558    9.4  0.0  0.5  chr4              75675027 75675239  (2418476) C SINE3-1           SINE/5S-Deu-L2        (260)    330     119 2785513  
   733   15.9 11.0  0.6  chr4              75675248 75675411  (2418304) + ANGEL             DNA/Kolobok             129    309     (0) 2785514  
   328   27.9 10.3  4.4  chr4              75675412 75675433  (2418282) + Merlin-2_DR       DNA/Merlin             7279   7432  (6489) 2785515 *
   363   17.6  2.5  5.1  chr4              75675418 75675537  (2418178) C CryptonV-N5_DR    DNA/Crypton-V       (14616)   9921    9805 2785516  
  1705   17.3  0.2 29.2  chr4              75675542 75676111  (2417604) C EXPANDER1_DR      LINE/RTE-BovB           (1)   3364    2923 2785517  
  1451   15.8 13.9  3.8  chr4              75678040 75678428  (2415287) C HATN1_DR          DNA/hAT                 (0)    427       1 2785518  
   458   18.3 10.0  0.8  chr4              75678745 75678758  (2414957) + SAT-10_DR         Satellite               999   1118   (480) 2785519  
   530   11.6 11.5  0.9  chr4              75678759 75678854  (2414861) + TE-X-16_DR        DNA/Crypton-A             1    106   (247) 2785520  
   528   23.2  2.5  7.3  chr4              75678806 75678963  (2414752) C EnSpm-N13_DR      DNA/CMC-EnSpm        (9045)  13104   12954 2785521 *
   809   26.6  6.5  1.7  chr4              75678839 75679067  (2414648) + hAT-N31_DR        DNA/hAT-Ac             1097   1336   (126) 2785522  
   226   15.8  0.0  0.0  chr4              75679084 75679121  (2414594) + TE-X-16_DR        DNA/Crypton-A           316    353     (0) 2785523  
   265   27.8 10.3  3.2  chr4              75679135 75679309  (2414406) + piggyBac-N5C_DR   DNA/PiggyBac?            48    234  (2077) 2785524  
   318   23.3 10.9  2.9  chr4              75679321 75679448  (2414267) + DNA-TA-4_DR       DNA/TcMar              2705   2842  (6953) 2785525  
   244   26.9  0.0  3.7  chr4              75679379 75679463  (2414252) C DNA-X-2_DR        DNA                   (290)    526     445 2785526 *
   399   14.8  6.2 19.8  chr4              75679758 75679951  (2413764) C CryptonA-1_DR     DNA/Crypton-A        (1837)    530     359 2785527  
   207   13.6  0.0  4.9  chr4              75680041 75680125  (2413590) + hAT-N177C_DR      DNA/hAT-Tip100          374    454  (1278) 2785528 *
   211    5.6  4.2  1.4  chr4              75680055 75680126  (2413589) + DNA-TA-4_DR       DNA/TcMar              4649   4722  (5073) 2785529 *
   327    1.4  0.0  0.0  chr4              75680064 75680137  (2413578) + (TAA)n            Simple_repeat             2     75     (0) 2785530  
   237    8.8  0.0  0.0  chr4              75680078 75680145  (2413570) C DNA-TA-4_DR       DNA/TcMar            (3657)   6138    6071 2785531 *
   231   13.6  5.4  4.3  chr4              75680146 75680167  (2413548) C L1-11_DR          LINE/L1              (1072)   6250    6160 2785532  
   419    9.6  7.8  7.8  chr4              75680336 75680425  (2413290) + piggyBac-N5_DR    DNA/PiggyBac?          1842   1931   (205) 2785533  
   729   21.9  6.0  3.6  chr4              75680559 75680776  (2412939) C Helitron-2_DR     RC/Helitron          (3633)  23779   23557 2785534  
   318   17.9  2.9  4.3  chr4              75680723 75680792  (2412923) + hAT-N138B_DR      DNA/hAT-Ac             1214   1282   (167) 2785535 *
   607   13.7  0.0  0.0  chr4              75681161 75681255  (2412460) C Copia-28_DR-LTR   LTR/Gypsy?              (0)    318     224 2785536  
  3440    8.5  4.3  2.7  chr4              75681265 75681782  (2411933) C hAT-N185_DR       DNA/hAT?               (49)    911     388 2785537  
   231    2.6  0.0  0.0  chr4              75681753 75681790  (2411925) + Helitron-2_DR     RC/Helitron            5370   5407 (22005) 2785538 *
  1731   11.7  7.9  6.3  chr4              75681784 75682174  (2411541) C IS3EU-4_DR        DNA/IS3EU            (5352)   9677    9281 2785539 *
  1859   10.8  0.6  9.3  chr4              75682143 75682464  (2411251) C HATN13_DR         DNA/hAT-Ac            (139)    980     685 2785540  
  5187    3.3  0.2  0.3  chr4              75682465 75683066  (2410649) + DIRS-1D-LTR_DR    LTR/Ngaro                 1    601     (0) 2785541  
  3877    9.8 10.7  0.7  chr4              75683067 75683683  (2410032) C HATN13_DR         DNA/hAT-Ac            (441)    678       1 2785540  
   496    6.2  0.0  0.0  chr4              75683684 75683745  (2409970) C hAT-N185_DR       DNA/hAT?              (596)    364     303 2785537  
   254   18.2  0.0  0.0  chr4              75683734 75683744  (2409971) + hAT-N181_DR       DNA/hAT-Tip100          440    450  (1114) 2785542 *
   283   29.4  0.0  1.1  chr4              75683745 75683837  (2409878) C DNA5-6B_DR        DNA/hAT                 (0)   1153    1062 2785543  
  2178   14.9 10.8  4.2  chr4              75683891 75684360  (2409355) C hAT-N153_DR       DNA/hAT-Ac            (210)   1868    1369 2785544  
   248   21.7  0.0 11.4  chr4              75684396 75684473  (2409242) C hAT-N153_DR       DNA/hAT-Ac            (790)   1288    1219 2785544 *
   301   14.3  1.5  3.1  chr4              75684468 75684532  (2409183) C Gypsy98-LTR_Dr    LTR/Gypsy            (1570)    214     151 2785545  
   212   23.5  4.5  4.5  chr4              75684533 75684556  (2409159) C Tx1-32_DR         LINE/L1-Tx1             (2)   5300    5212 2785546  
   258   10.0  8.1  3.1  chr4              75685175 75685236  (2408479) + RTEX-2_DR         LINE/RTE-X             3196   3260     (0) 2785547 *
   351   10.4  0.0  0.0  chr4              75685192 75685258  (2408457) C Helitron-N3_DR    RC/Helitron           (229)   2787    2721 2785548  
   221    4.3  1.3  9.9  chr4              75685203 75685228  (2408487) + hAT-N48B_DR       DNA/hAT-Ac             1474   1541   (596) 2785549 *
   273    0.0  0.0  8.5  chr4              75685214 75685264  (2408451) C HATN11_DR         DNA/hAT-hobo          (166)    761     715 2785550 *
   277    8.3  2.1  0.0  chr4              75685229 75685240  (2408475) C DNA-5-4_DR        DNA                   (790)    282     234 2785551  
   284    5.6  0.0  0.0  chr4              75685241 75685276  (2408439) C hAT-N153_DR       DNA/hAT-Ac            (850)   1228    1193 2785544  
   436   13.8  5.7 10.9  chr4              75685298 75685403  (2408312) C hAT-N153_DR       DNA/hAT-Ac            (999)   1079     979 2785544  
  1216   15.9  6.0  0.0  chr4              75686469 75686700  (2407015) C DNA8-26_DR        DNA                     (7)   4523    4278 2785552  
  1844   14.7  4.4  8.5  chr4              75686712 75687187  (2406528) C DNA8-26_DR        DNA                  (1138)   3392    2935 2785553  
  8119   13.3  7.6  4.3  chr4              75687223 75688877  (2404838) C DNA8-26_DR        DNA                  (2631)   1899     193 2785554  
   369    6.5  0.0  0.0  chr4              75688880 75688925  (2404790) + Harbinger-N10_DR  DNA/PIF-Harbinger         1     46   (282) 2785555  
  1983   14.3 20.1  0.4  chr4              75688927 75689340  (2404375) + ERV1-2-LTR_DR     LTR/ERV-Foamy             1    495   (389) 2785556  
   309    3.5  0.4  6.5  chr4              75689402 75689451  (2404264) + ERV1-2-LTR_DR     LTR/ERV-Foamy           839    884     (0) 2785557  
   250   15.6  3.0  3.0  chr4              75689452 75689484  (2404231) + ENSPM-6_DR        DNA/CMC-EnSpm         14854  14886 (17730) 2785558  
   445   23.8  3.1 11.7  chr4              75689644 75689929  (2403786) C hAT-N53B_DR       DNA/hAT-Ac            (759)   3418    3155 2785559 *
   640   21.0  3.1  0.6  chr4              75689772 75689934  (2403781) C TDR16             DNA/Merlin             (95)    218      52 2785560  
   539    9.0  0.0  0.0  chr4              75690234 75690355  (2403360) C Zisupton-7_DR     DNA/Zisupton         (5584)  11498   11377 2785561  
   234   23.1  0.9  0.0  chr4              75690243 75690467  (2403248) + EnSpm-21_DR       DNA/CMC-EnSpm          6752   6978  (2172) 2785562 *
   815   14.9  0.0 12.9  chr4              75690253 75690383  (2403332) + (CA)n             Simple_repeat             1    432    (92) 2785563  
   373   12.6  0.4 15.8  chr4              75690384 75690648  (2403067) + DNA-N43_DR        DNA/TcMar-Fot1          531    721   (333) 2785564 *
   812   25.0  0.0 12.3  chr4              75690473 75690673  (2403042) + (CACG)n           Simple_repeat             1    179     (0) 2785565  
   789   24.4  1.1 11.1  chr4              75690529 75690795  (2402920) + HATN11B_DR        DNA/hAT                 230    472   (218) 2785566 *
   365   17.7  0.5 12.3  chr4              75690630 75690829  (2402886) C Zisupton-7_DR     DNA/Zisupton         (5548)  11534   11356 2785567 *
   787   19.6  9.5 12.6  chr4              75690684 75691010  (2402705) C EnSpm-9_DR        DNA/CMC-EnSpm        (7576)   1044     727 2785568  
   211   23.9  4.8  7.0  chr4              75690815 75690880  (2402835) + HATN11B_DR        DNA/hAT                 225    467   (223) 2785569 *
   815   14.9  0.0 12.9  chr4              75690830 75690855  (2402860) + (CA)n             Simple_repeat           433    524     (0) 2785563  
   385   12.8  0.5 16.3  chr4              75690832 75691037  (2402678) + ERV1-N3-I_DR      LTR/ERV1               3589   3766   (825) 2785570 *
   804   13.6  6.0  7.2  chr4              75690881 75691062  (2402653) + DNA-N43_DR        DNA/TcMar-Fot1          539    718   (336) 2785571  
   259   19.1  0.0  3.4  chr4              75690982 75691073  (2402642) C hAT-N202_DR       DNA/hAT-Tip100       (1690)    195     107 2785572 *
   259   13.9  1.1 12.3  chr4              75690995 75691084  (2402631) + Rex1-31_DRe       LINE/Rex-Babar         3063   3143   (390) 2785573  
   286   21.0  3.8 10.0  chr4              75691600 75691705  (2402010) C L1-11_DR          LINE/L1                (75)   7249    7150 2785574 *
   441   17.3 13.4  2.3  chr4              75691638 75691902  (2401813) + hAT-N48C_DR       DNA/hAT-Ac             1683   1880   (419) 2785575 *
   520   17.7  0.0  8.3  chr4              75691658 75691774  (2401941) C Gypsy-31-LTR_DR   LTR/Gypsy             (803)    151      44 2785576  
   514   15.6  7.1  0.6  chr4              75691713 75691880  (2401835) C DNA-N43_DR        DNA/TcMar-Fot1        (334)    720     542 2785577 *
   414   10.7  0.6 15.3  chr4              75691775 75691874  (2401841) + (TG)n             Simple_repeat             1    180     (0) 2785578 *
   977   19.6 12.0  4.3  chr4              75691875 75692122  (2401593) + EnSpm-9_DR        DNA/CMC-EnSpm           676   1069  (7551) 2785579  
   549   19.7  2.2 17.4  chr4              75691924 75692101  (2401614) C Polinton-1_DR     DNA/Maverick          (748)  17737   17583 2785580 *
   664   20.3  0.5 12.9  chr4              75691952 75692160  (2401555) C DNA-N43_DR        DNA/TcMar-Fot1        (337)    717     532 2785581  
   374   29.3  0.3 23.1  chr4              75691986 75692125  (2401590) C Zisupton-6_DR     DNA/Zisupton        (12630)   9486    9229 2785582 *
   774   16.3  0.0 18.9  chr4              75692102 75692159  (2401556) + (TG)n             Simple_repeat             1    191     (0) 2785583  
   404   23.1  1.0 13.2  chr4              75692126 75692320  (2401395) C EnSpm-N10_DR      DNA/CMC-EnSpm        (1956)   7352    7179 2785584 *
   379   17.8  1.7  0.0  chr4              75692221 75692338  (2401377) + ERV1-N3-I_DR      LTR/ERV1               3628   3747   (844) 2785585 *
   370    1.4  0.0  9.5  chr4              75692267 75692347  (2401368) + EnSpm-N14_DR      DNA/CMC-EnSpm          3586   3659   (921) 2785586 *
   374   29.3  0.3 23.1  chr4              75692321 75692331  (2401384) C Zisupton-6_DR     DNA/Zisupton        (12630)   9228    9205 2785582  
   780   17.9  0.6  0.0  chr4              75692649 75692804  (2400911) + BEL-45_DRe-LTR    LTR/Pao                 169    325   (116) 2785587  
  1061    8.6  0.7  0.7  chr4              75692971 75693122  (2400593) + BEL-45_DRe-LTR    LTR/Pao                 290    441     (0) 2785587  
  3682    2.9  4.0  0.7  chr4              75693877 75694324  (2399391) + BEL-56_DRe-LTR    LTR/Pao                   1    463     (0) 2785588  
   320   12.3  1.5  0.0  chr4              75694403 75694467  (2399248) + DNA9TA1_DR        DNA/CMC-EnSpm          2060   2125  (1208) 2785589  
   288   11.7  0.0  1.7  chr4              75694422 75694482  (2399233) C Zisupton-7_DR     DNA/Zisupton         (5661)  11421   11362 2785567 *
  1847    8.1 26.3  0.2  chr4              75695411 75695733  (2397982) C DNA-2-2_DR        DNA                     (0)    407       1 2785590  
  1871    8.4  5.0  0.4  chr4              75696347 75696608  (2397107) + hAT-N18_DR        DNA/hAT-Charlie           1    274  (1245) 2785591 *
  4366    2.5  4.9  0.9  chr4              75696596 75697125  (2396590) + hAT-N18_DR        DNA/hAT-Charlie         880   1430    (89) 2785592  
   329    4.6  0.0  0.0  chr4              75697122 75697168  (2396547) + hAT-N18_DR        DNA/hAT-Charlie        1479   1519     (0) 2785593 *
   236   22.6  0.0  0.0  chr4              75697194 75697255  (2396460) + piggyBac-N5C_DR   DNA/PiggyBac?          2220   2281    (30) 2785594  
   435    4.5  0.0  0.0  chr4              75697826 75697891  (2395824) + (CAAT)n           Simple_repeat             2     67     (0) 2785595  
   397   17.8  2.2  6.8  chr4              75697868 75698006  (2395709) C hAT-N64B_DR       DNA/hAT-Ac           (2675)   1124     992 2785596 *
   845   14.4  2.1  0.5  chr4              75697889 75698077  (2395638) C L2-3_DRe          LINE/L2                 (6)   5062    4871 2785597  
  7088    3.4  0.6  2.5  chr4              75698700 75699594  (2394121) + Gypsy-167-LTR_DR  LTR/Gypsy                 1    878     (0) 2785598  
  8334    9.0  5.1  0.7  chr4              75699595 75700754  (2392961) + DIRS-N3_DR        LTR/Ngaro              4992   6202    (35) 2785599  
   248   19.6  0.0  0.0  chr4              75700751 75700801  (2392914) + Helitron-N3B_DR   RC/Helitron            4973   5023  (1581) 2785600 *
   262   20.7  6.0  0.0  chr4              75700772 75701021  (2392694) + Helitron-N3B_DR   RC/Helitron            4951   5027  (1577) 2785601 *
   301   17.9  4.6  0.0  chr4              75700992 75701141  (2392574) + Helitron-N3B_DR   RC/Helitron            4951   5027  (1577) 2785601  
   251   20.8  0.0  0.0  chr4              75701129 75701181  (2392534) + Helitron-N3B_DR   RC/Helitron            4971   5023  (1581) 2785602 *
   258   18.9  0.0  0.0  chr4              75701169 75701221  (2392494) + Helitron-N3B_DR   RC/Helitron            4971   5023  (1581) 2785602  
   305   17.5  5.3  0.0  chr4              75701227 75701355  (2392360) + Helitron-N3B_DR   RC/Helitron            4951   5027  (1577) 2785603  
   284   19.7  5.4  0.0  chr4              75701361 75701549  (2392166) + Helitron-N3B_DR   RC/Helitron            4951   5027  (1577) 2785603 *
   292   20.1  4.4  0.0  chr4              75701528 75701869  (2391846) + Helitron-N3B_DR   RC/Helitron            4941   5027  (1577) 2785603  
   219   25.0  1.4  0.0  chr4              75701838 75701909  (2391806) + Helitron-N3B_DR   RC/Helitron            4951   5023  (1581) 2785603 *
   262   22.2  1.4  0.0  chr4              75701880 75701989  (2391726) + Helitron-N3B_DR   RC/Helitron            4953   5023  (1581) 2785603  
   203   31.6  1.0  1.0  chr4              75702200 75702295  (2391420) + Mariner-9_DR      DNA/TcMar-Tc1          1433   1528    (85) 2785604  
   326   13.6  0.0  0.0  chr4              75702493 75702536  (2391179) + (CAGT)n           Simple_repeat             4     47     (0) 2785605  
   228   16.2  0.0  0.0  chr4              75702507 75702543  (2391172) C LOOPER-N5C_DR     DNA/Kolobok-T2        (276)   1189    1153 2785606 *
   522   23.3  3.4  0.7  chr4              75705553 75705699  (2388016) C DNA-1-6_DR        DNA                   (288)    337     187 2785607  
  5782    1.1  0.6  0.2  chr4              75705701 75706341  (2387374) + BEL3-LTR_DR       LTR/Pao                   1    644     (0) 2785608  
   497   26.9  0.0  2.3  chr4              75706342 75706474  (2387241) C DNA-1-6_DR        DNA                   (435)    190      61 2785607  
   217   22.4  0.0  4.5  chr4              75707093 75707162  (2386553) C L2-55_DR          LINE/L2                 (0)   3466    3400 2785609 *
   318   21.9  0.0  0.0  chr4              75707102 75707165  (2386550) C SINE3-1a          SINE/5S-Deu-L2          (2)    568     505 2785610  
  1427   20.2 19.7  1.3  chr4              75707212 75707652  (2386063) C DNA-N19_DR        DNA                    (59)    604      84 2785611  
  1053   17.5  3.5  4.4  chr4              75708091 75708317  (2385398) + Copia-13D_DR-LTR  LTR/Gypsy?                1    225   (684) 2785612  
   485   10.0  0.0  2.9  chr4              75708309 75708380  (2385335) C DNAX-10B_DR       DNA                   (254)    920     851 2785613 *
  1620   11.2  6.3  2.2  chr4              75708499 75708798  (2384917) + Nimb-16_DR        LINE/I                 5065   5376     (0) 2785614  
  5330   11.7  1.1  3.7  chr4              75709232 75710068  (2383647) C DNAX-10_DR        DNA                   (304)    837      22 2785615  
  4179    5.7  3.8  0.5  chr4              75710082 75710631  (2383084) C TC1DR3B           DNA/TcMar-Tc1         (318)    571       4 2785616  
   717   23.4 12.2  2.9  chr4              75710903 75711246  (2382469) + Gypsy44-LTR_DR    LTR/Gypsy               324    698     (1) 2785617 *
  8221    1.4  0.3  0.7  chr4              75711222 75712186  (2381529) + Gypsy-220_DR-LTR  LTR/Gypsy                 1    945     (0) 2785618  
 31589    9.8  1.3  0.8  chr4              75712324 75718480  (2375235) C DIRS1_DR          LTR/DIRS                (0)   6192       2 2785619  
   606    8.8  2.5  5.1  chr4              75718484 75718603  (2375112) + HAT1_DR           DNA/hAT-Ac              543    659  (2633) 2785620 *
   611    0.0  0.0  0.0  chr4              75718520 75718609  (2375106) + (TAGA)n           Simple_repeat             2     91     (0) 2785621  
   272   13.2  0.0  0.0  chr4              75718564 75718616  (2375099) + Polinton-4_DR     DNA/Maverick          12800  12852  (7435) 2785622 *
  1017   23.2 14.7  6.5  chr4              75718833 75718951  (2374764) C DNA-8-1_DR        DNA/hAT-Ac              (0)   1332     735 2785623  
  3002    9.1  3.4  1.4  chr4              75718952 75719387  (2374328) + DNA-TTAA-1_DR     DNA                     382    826   (525) 2785624  
  1236   10.0  0.0  0.0  chr4              75719403 75719572  (2374143) + L2-3_DRe          LINE/L2                   1    170  (4898) 2785625  
   971   16.2 20.6  0.4  chr4              75719586 75719808  (2373907) + hAT-N114_DR       DNA/hAT-Ac              619    886  (1465) 2785626  
  4205    1.9  0.4  0.6  chr4              75719828 75720364  (2373351) C DNA-2-19_DR       DNA                  (1301)    536       1 2785627  
  6172    2.2  4.6  0.0  chr4              75720390 75721104  (2372611) C DNA-1-5_DR        DNA                     (0)    748       1 2785628  
  3557    3.6  3.8  0.0  chr4              75721103 75721547  (2372168) + BEL-56_DRe-LTR    LTR/Pao                   2    463     (0) 2785629 *
  4027    2.9  0.6  1.2  chr4              75721548 75722043  (2371672) + BEL-56_DRe-I      LTR/Pao                   1    493  (6171) 2785629  
  4509    9.5  0.1  0.5  chr4              75722047 75722713  (2371002) + Helitron-N5_DR    RC/Helitron               2    607  (8902) 2785630  
   202    9.8  0.0  7.3  chr4              75722699 75722742  (2370973) C Polinton-4_DR     DNA/Maverick         (8115)  12172   12132 2785631 *
  1102    0.6  0.0 15.9  chr4              75722711 75722783  (2370932) + (TCTA)n           Simple_repeat             1    229   (562) 2785632  
   764   25.8  3.4  2.6  chr4              75722784 75723046  (2370669) C HAT1_DR           DNA/hAT-Ac           (2645)    647     383 2785633  
   336   21.1  1.3  7.6  chr4              75722992 75723312  (2370403) C Kolobok-2_DR      DNA/Kolobok-T2       (3356)   3344    3120 2785634 *
   323   20.3  4.0  7.4  chr4              75723160 75723476  (2370239) C Kolobok-2_DR      DNA/Kolobok-T2       (3356)   3344    3120 2785634 *
  1102    0.6  0.0 15.9  chr4              75723477 75723651  (2370064) + (TCTA)n           Simple_repeat           230    791     (0) 2785632  
   396   14.9  2.4  8.8  chr4              75723504 75723672  (2370043) C Kolobok-2_DR      DNA/Kolobok-T2       (3356)   3344    3186 2785635 *
  1129    4.4  1.1  5.5  chr4              75723573 75723763  (2369952) + MOSAT_DR          Satellite              1116   1298   (789) 2785636  
   239   21.8  1.4  4.3  chr4              75723711 75723782  (2369933) + Helitron-N3B_DR   RC/Helitron            3308   3377  (3227) 2785637 *
 14422    4.0  0.8 10.6  chr4              75723762 75725857  (2367858) + BEL-56_DRe-I      LTR/Pao                 491   2400  (4264) 2785638  
  8847    4.2  1.0  0.3  chr4              75725854 75726921  (2366794) + BEL-56_DRe-I      LTR/Pao                3117   4192  (2472) 2785638 *
  2542   11.3  1.8  1.5  chr4              75726922 75727315  (2366400) + L2-2_DRe          LINE/L2                 631   1025  (3213) 2785639  
   264   24.6  0.0  0.0  chr4              75727285 75727345  (2366370) C Copia-26_DR-I     LTR/Gypsy?            (808)   1128    1068 2785640 *
  4714    3.0  0.0  0.0  chr4              75727344 75727880  (2365835) + L2-2_DRe          LINE/L2                3075   3611   (627) 2785641  
   585    9.1  0.0  0.0  chr4              75727877 75727953  (2365762) + CryptonV-1_DR     DNA/Crypton-V         14235  14311  (3562) 2785642 *
   283    2.6  5.3  0.0  chr4              75727950 75727987  (2365728) + L2-2_DRe          LINE/L2                4193   4232     (6) 2785643 *
 19938    4.9  1.8  0.1  chr4              75727986 75730417  (2363298) + BEL-56_DRe-I      LTR/Pao                4192   6664     (0) 2785644  
   231   22.1  4.3  2.8  chr4              75727988 75728015  (2365700) C IS3EU-5_DR        DNA/IS3EU            (2490)   5794    5728 2785645 *
  3431    4.5  4.2  0.7  chr4              75730418 75730864  (2362851) + BEL-56_DRe-LTR    LTR/Pao                   1    463     (0) 2785644  
   345   22.6  5.1  5.1  chr4              75730865 75730962  (2362753) + L2-33_DRe         LINE/L2                 649    746   (702) 2785646  
  2917    2.9  0.0  0.6  chr4              75731139 75731481  (2362234) + CATCH3LTR_DR      LTR/Pao                   1    341     (2) 2785647  
   235   19.0  0.0  7.5  chr4              75732142 75732198  (2361517) C Gypsy-116-I_DR    LTR/Gypsy             (174)   4673    4621 2785648  
  9920    3.7  0.9  2.5  chr4              75732607 75733884  (2359831) + DIRS-7_DR         LTR/Ngaro                 1   1258  (4135) 2785649 *
 18093    2.2  3.2  0.5  chr4              75733879 75736021  (2357694) + DIRS-7_DR         LTR/Ngaro              2844   5044   (349) 2785649  
   500   24.1 14.3  1.7  chr4              75736196 75736461  (2357254) C Tx1-14_DR         LINE/L1-Tx1           (530)   4586    4288 2785650  
  1660    5.9  2.2  1.3  chr4              75736645 75736868  (2356847) + EnSpm-4N1_DR      DNA/CMC-EnSpm             1    226  (2675) 2785651  
   309   26.4  7.5  4.7  chr4              75736870 75737056  (2356659) + hAT-N48B_DR       DNA/hAT-Ac             1480   1671   (469) 2785652 *
   812   11.4  0.1  7.8  chr4              75736915 75736958  (2356757) + (TG)n             Simple_repeat             1    158   (455) 2785653  
   788   13.2  3.9 15.6  chr4              75736959 75737165  (2356550) C DNA-N43_DR        DNA/TcMar-Fot1        (336)    718     533 2785654  
   244   20.0 12.9  3.6  chr4              75736961 75737417  (2356298) C EnSpm-21_DR       DNA/CMC-EnSpm        (2504)   6646    6149 2785655 *
   917   13.5  1.1 19.0  chr4              75737041 75737106  (2356609) C ERV1-N3-I_DR      LTR/ERV1              (825)   3766    3715 2785656  
   768   28.9  0.0  4.5  chr4              75737107 75737291  (2356424) + (CGTG)n           Simple_repeat             2    178     (0) 2785657  
   917   13.5  1.1 19.0  chr4              75737292 75737457  (2356258) C ERV1-N3-I_DR      LTR/ERV1              (825)   3714    3583 2785656  
   242   21.9  0.9  1.9  chr4              75737387 75737600  (2356115) C EnSpm-21_DR       DNA/CMC-EnSpm        (2172)   6978    6767 2785658 *
   812   11.4  0.1  7.8  chr4              75737458 75737579  (2356136) + (TG)n             Simple_repeat           159    613     (0) 2785653  
   540    4.7  0.0  0.0  chr4              75737477 75737610  (2356105) + Zisupton-7_DR     DNA/Zisupton          11377  11498  (5584) 2785659 *
   582   20.9  3.8  0.6  chr4              75737910 75738068  (2355647) + TDR16             DNA/Merlin               52    215    (98) 2785660  
   491   16.6  1.3  0.6  chr4              75738265 75738283  (2355432) + (CA)n             Simple_repeat             2    160     (0) 2785661  
   719   13.5  0.0  9.4  chr4              75738284 75738422  (2355293) + EnSpm-21_DR       DNA/CMC-EnSpm          6849   6975  (2175) 2785662  
   241   27.2  0.7  5.5  chr4              75738290 75738337  (2355378) C Zisupton-6_DR     DNA/Zisupton        (20863)   1253    1134 2785663 *
   315   13.8  5.2  2.0  chr4              75738338 75738433  (2355282) C hAT-N48B_DR       DNA/hAT-Ac            (474)   1666    1568 2785664 *
   370    9.0  0.0  3.0  chr4              75738374 75738442  (2355273) + IS3EU-1_DR        DNA/IS3EU              1923   1989  (6715) 2785665  
   245   27.1  2.0  5.1  chr4              75738443 75738472  (2355243) C Dada-tL_DR        DNA/Dada              (507)   9898    9803 2785666  
   236   26.2  4.8  0.0  chr4              75738640 75738723  (2354992) + Dada-U1A_DR       DNA/Dada               1130   1217  (9762) 2785667  
   274   22.3 13.9  4.2  chr4              75738944 75739116  (2354599) + Tx1-14_DR         LINE/L1-Tx1            4535   4723   (393) 2785668  
   216   18.6  0.0  0.0  chr4              75739579 75739621  (2354094) + DNA-2-29_DR       DNA                      90    132     (0) 2785669  
   242    8.8  9.9  2.3  chr4              75739635 75739715  (2354000) + Merlin-1_DR       DNA/Merlin             8045   8131  (2396) 2785670 *
   254    9.8  0.0  0.0  chr4              75739677 75739727  (2353988) C hAT-N70_DR        DNA/hAT?              (751)    574     524 2785671  
   220   15.1  8.2  0.0  chr4              75739734 75739749  (2353966) C hAT-2n1_DR        DNA/hAT-Charlie       (171)   1039     961 2785672  
  3059   13.1  3.2  0.5  chr4              75739889 75740458  (2353257) C Gypsy101-LTRb_DR  LTR/Gypsy               (0)    585       1 2785673  
  1085    7.9  0.0  0.0  chr4              75740462 75740600  (2353115) C Gypsy101-I_DR     LTR/Gypsy               (8)   4297    4159 2785673  
 13691    1.5  0.1  0.0  chr4              75740705 75742214  (2351501) C L2-1_DR           LINE/L2                 (4)   4981    3471 2785674  
   203    7.4  0.0  0.0  chr4              75742291 75742317  (2351398) + DNA-2-29_DR       DNA                      24     50    (82) 2785675  
   282   26.0  7.7  0.7  chr4              75742417 75742559  (2351156) + TDR7              DNA                      78    230   (311) 2785676 *
   649   23.8  3.4  2.8  chr4              75742541 75742572  (2351143) C MuDR-2_DR         DNA/MULE-MuDR        (3648)  20285   20253 2785677  
   999   13.3 29.6  1.1  chr4              75742573 75742792  (2350923) + SINE2-5_DR        SINE/tRNA-V-RTE           1    282     (0) 2785678  
   913   15.3  1.3 12.0  chr4              75742600 75742829  (2350886) + DNA2-16_DR        DNA                    8065   8272  (9779) 2785679 *
   459   21.3  0.9  0.0  chr4              75742818 75742925  (2350790) + TDR7              DNA                     416    524    (17) 2785680 *
   421   27.3  0.0  0.0  chr4              75742819 75742939  (2350776) + Harbinger-N17_DR  DNA/PIF-Harbinger       419    539  (1106) 2785681 *
   503    8.2  0.0  0.0  chr4              75742989 75743061  (2350654) + Kolobok-N2_DR     DNA/Kolobok-T2           66    138  (1233) 2785682  
  1120   11.4  7.5  1.5  chr4              75743072 75743258  (2350457) + SINE2-4_DR        SINE/tRNA-V-RTE         172    369     (2) 2785683 *
  1153    9.0  7.2  0.0  chr4              75743095 75743260  (2350455) + hAT-N137_DR       DNA/hAT-Ac             2530   2707   (864) 2785684  
   253   24.5  9.0  1.9  chr4              75743188 75743287  (2350428) C hAT-N142_DR       DNA/hAT?              (988)    448     342 2785685 *
  5872   15.2  7.7  4.9  chr4              75743258 75744453  (2349262) C Kolobok-N2A_DR    DNA/Kolobok-T2        (127)   1228       1 2785686  
  6114   13.3  6.6  2.2  chr4              75744551 75745661  (2348054) + TDR22             DNA                       1   1159    (96) 2785687  
 11558    4.2  0.5  0.0  chr4              75745793 75747154  (2346561) C BHIKHARI-2-LTR_DR LTR/ERV1              (349)   1369       1 2785688  
   756   23.8  4.1  0.0  chr4              75747224 75747395  (2346320) C DIRS-1F-LTR_DR    LTR/Ngaro             (294)    391     213 2785689 *
   899   14.2  0.0  0.0  chr4              75747263 75747396  (2346319) C SINE2-3_DR        SINE/tRNA-V-RTE       (232)    136       3 2785690  
   682   24.7  1.2  2.5  chr4              75747397 75747424  (2346291) + EnSpm-15_DR       DNA/CMC-EnSpm          9227   9386  (2068) 2785691  
  2544   13.7 11.6  0.4  chr4              75747720 75748167  (2345548) C HarbingerN1_DR    DNA/PIF-Harbinger       (0)    650     153 2785692  
   750    9.2  5.0  0.8  chr4              75748912 75749032  (2344683) + DNA-2-28_DR       DNA/TcMar?              153    278   (109) 2785693  
   421   19.7 11.8  3.6  chr4              75749145 75749297  (2344418) C Gypsy44-I_DR      LTR/Gypsy               (0)   5077    4913 2785694  
  1779   16.0  3.7  3.2  chr4              75749772 75750172  (2343543) + Gypsy97-LTR-B_DR  LTR/Gypsy                 1    403     (0) 2785695  
 34232    7.2  0.5  0.3  chr4              75750173 75754481  (2339234) + Gypsy97-I_DR      LTR/Gypsy                 1   4318     (0) 2785695  
  1749   16.5  3.7  3.2  chr4              75754482 75754882  (2338833) + Gypsy97-LTR-B_DR  LTR/Gypsy                 1    403     (0) 2785695  
   721   18.6  0.0  0.0  chr4              75755436 75755575  (2338140) C Merlin-N3_DR      DNA/Merlin              (6)    249     110 2785696  
   625    7.5  6.9  7.8  chr4              75755766 75755895  (2337820) + hAT-N131_DR       DNA/hAT-Ac              128    256  (1808) 2785697  
   319    7.1  1.7  3.5  chr4              75755801 75755917  (2337798) + ERV1-7_DR-I       LTR/ERV1               1690   1804  (4899) 2785698 *
   544   14.1  0.0 12.2  chr4              75755818 75755946  (2337769) C hAT-2n1_DR        DNA/hAT-Charlie       (159)   1051     937 2785699  
   268   15.9  0.0  8.8  chr4              75755837 75755960  (2337755) + EnSpm-5_DR        DNA/CMC-EnSpm          2782   2895  (4776) 2785700 *
   592   12.2  4.7  3.8  chr4              75755947 75755986  (2337729) + DNA-6-N5B_DR      DNA                    1082   1173  (2350) 2785701  
  2462   13.4  5.7 31.3  chr4              75756012 75757280  (2336435) + piggyBac-N13B_DR  DNA/PiggyBac              1   1401     (0) 2785702  
  4219   14.3  5.2  2.1  chr4              75757292 75758039  (2335676) + TDR13             DNA                       1    771     (1) 2785703  
   202   22.5  0.0  0.0  chr4              75758345 75758384  (2335331) + DNA-N31_DR        DNA                     739    778  (1238) 2785704  
   593   27.0 13.9  4.5  chr4              75758761 75759248  (2334467) C DIRS-N4_DR        LTR/Ngaro            (1495)   4301    3770 2785705  
   204   24.0  0.0  7.5  chr4              75759240 75759254  (2334461) + DNA2-13_DR        DNA                    4563   4572  (1326) 2785706 *
  5741   10.4  2.8  1.5  chr4              75759255 75760104  (2333611) + HarbingerN5_DR    DNA/PIF-Harbinger         1    861     (0) 2785707  
   409   26.8  8.7  7.8  chr4              75760137 75760457  (2333258) C DIRS-N4_DR        LTR/Ngaro            (1781)   5159    4883 2785705  
   697   32.0  2.7  3.0  chr4              75760940 75761277  (2332438) C EnSpm-11_DR       DNA/CMC-EnSpm         (820)   8183    7847 2785708  
 40348    4.7  4.3  0.6  chr4              75761289 75766392  (2327323) C DIRS1b_DR         LTR/DIRS                (0)   6055     765 2785709  
  2555    9.8  0.0  3.0  chr4              75766391 75766770  (2326945) C DIRS1b_DR         LTR/DIRS             (5686)    369       1 2785709 *
 12417    6.1  0.7  0.1  chr4              75766771 75768306  (2325409) + L2-1_DR           LINE/L2                2850   4394   (591) 2785710  
  1459   14.5  3.2  2.9  chr4              75768307 75768615  (2325100) C Copia-8-LTR_DR    LTR/Gypsy?              (0)    484     175 2785711  
  1880    8.3  6.2  1.0  chr4              75768616 75768906  (2324809) + Gypsy-169-LTR_DR  LTR/Gypsy                 1    306     (0) 2785712  
 32462    5.8  5.5  0.5  chr4              75768907 75773040  (2320675) + Gypsy-169-I_DR    LTR/Gypsy                 1   4338     (0) 2785712  
  1943    9.2  4.4  0.3  chr4              75773041 75773334  (2320381) + Gypsy-169-LTR_DR  LTR/Gypsy                 1    306     (0) 2785712  
   696   19.2  1.7  1.7  chr4              75773335 75773508  (2320207) C Copia-11I_DR-LTR  LTR/Gypsy?            (299)    178       5 2785713  
   248   15.4  0.0  5.8  chr4              75773483 75773537  (2320178) C Copia-16_DR-I     LTR/Gypsy?             (85)    973     922 2785714 *
  5436   19.2  2.1 14.2  chr4              75773516 75775098  (2318617) C Copia-8-I_DR      LTR/Gypsy?             (86)   1534     119 2785715  
  1210   11.0  1.8  2.2  chr4              75775107 75775328  (2318387) C Copia-8-LTR_DR    LTR/Gypsy?             (19)    465     245 2785715  
 12375    4.7  3.1  1.1  chr4              75775329 75776892  (2316823) C hAT-N159_DR       DNA/hAT-Ac              (0)   1822     228 2785716  
   548   15.6  2.3  1.1  chr4              75776901 75777013  (2316702) C Copia-8-LTR_DR    LTR/Gypsy?            (361)    116       1 2785711  
  2370   16.0 22.0  1.5  chr4              75777014 75777810  (2315905) C Copia-26_DR-I     LTR/Gypsy?              (0)   1936     771 2785711  
  4310    5.3  4.2  2.2  chr4              75777832 75778407  (2315308) + DNA8-26_DR        DNA                    2342   2928  (1602) 2785717  
  1432   10.2  5.7  3.0  chr4              75778408 75778670  (2315045) + hAT-N67_DR        DNA/hAT-Tip100            1    270  (1276) 2785718  
  6343    5.0  4.5  0.1  chr4              75778687 75779540  (2314175) + hAT-N67_DR        DNA/hAT-Tip100          656   1546     (0) 2785719  
   211   15.7  1.5 11.9  chr4              75779779 75779843  (2313872) + Polinton-4_DR     DNA/Maverick          17069  17127  (3160) 2785720 *
   219   19.2  0.0  1.9  chr4              75779811 75779863  (2313852) C BEL-62_DRe-LTR    LTR/Pao               (102)    594     543 2785721  
   211   17.2 10.9  0.0  chr4              75779818 75779881  (2313834) C hAT-N35C_DR       DNA/hAT-Ac            (698)    893     823 2785722 *
   628   21.0  3.1  0.6  chr4              75780098 75780260  (2313455) C TDR16             DNA/Merlin             (95)    218      52 2785723  
   995   20.9  6.5  7.4  chr4              75780560 75780769  (2312946) + EnSpm-21_DR       DNA/CMC-EnSpm          6287   6590  (2560) 2785724  
   826   16.3  4.4  6.6  chr4              75780770 75780987  (2312728) + DNA-N43_DR        DNA/TcMar-Fot1          533    721   (333) 2785725  
   736   11.8  0.0  6.0  chr4              75780817 75781343  (2312372) + (CA)n             Simple_repeat             1    495     (0) 2785726 *
   995   20.9  6.5  7.4  chr4              75780988 75781253  (2312462) + EnSpm-21_DR       DNA/CMC-EnSpm          6591   6978  (2172) 2785724  
   988   13.1  2.4 10.1  chr4              75781016 75781385  (2312330) + DNA-N43_DR        DNA/TcMar-Fot1          532    721   (333) 2785727 *
   228   27.9  6.8  1.9  chr4              75781090 75781101  (2312614) + Zisupton-6_DR     DNA/Zisupton           8392   8416 (13700) 2785728 *
   957    9.7  0.0 17.5  chr4              75781102 75781289  (2312426) + ERV1-N3-I_DR      LTR/ERV1               3593   3752   (839) 2785729  
   894   20.5  2.9 19.2  chr4              75781228 75781647  (2312068) C EnSpm-9_DR        DNA/CMC-EnSpm        (7569)   1051     729 2785730 *
   228   27.9  6.8  1.9  chr4              75781290 75781440  (2312275) + Zisupton-6_DR     DNA/Zisupton           8417   8759 (13357) 2785728 *
   261   22.2  3.8 10.1  chr4              75782202 75782306  (2311409) C L1-11_DR          LINE/L1                (75)   7249    7151 2785731 *
   392   13.9  0.0  0.0  chr4              75782240 75782311  (2311404) + DNA6-6_DR         DNA                    9916   9987  (1294) 2785732 *
   780   12.0  0.0 24.7  chr4              75782260 75782481  (2311234) C DNA-N43_DR        DNA/TcMar-Fot1        (337)    717     540 2785733  
   609   15.8  6.2 21.7  chr4              75782482 75782717  (2310998) + EnSpm-9_DR        DNA/CMC-EnSpm           683   1046  (7574) 2785734  
   420   14.7  1.4 12.6  chr4              75782509 75782719  (2310996) C DNA-N43_DR        DNA/TcMar-Fot1        (333)    721     532 2785735 *
   623   17.9  0.0  0.0  chr4              75782540 75782718  (2310997) + (TG)n             Simple_repeat             2    180     (0) 2785736  
   690   26.7  0.2 22.6  chr4              75782719 75782932  (2310783) + Zisupton-6_DR     DNA/Zisupton           9207   9487 (12629) 2785737 *
   831   10.5  0.0 13.8  chr4              75782777 75782941  (2310774) + ERV1-N3-I_DR      LTR/ERV1               3603   3747   (844) 2785738  
   238   26.2 13.9  0.0  chr4              75782859 75782980  (2310735) C DIRS-4N3_DR       LTR/Ngaro             (722)   3345    3207 2785739 *
   775   17.9  0.6  0.0  chr4              75783252 75783407  (2310308) + BEL-45_DRe-LTR    LTR/Pao                 169    325   (116) 2785740  
  1053    8.6  0.7  0.7  chr4              75783574 75783725  (2309990) + BEL-45_DRe-LTR    LTR/Pao                 290    441     (0) 2785740  
  1483    9.8  7.0  1.8  chr4              75784460 75784726  (2308989) + piggyBac-N5B_DR   DNA/PiggyBac?           889   1169   (569) 2785741  
  2237   15.1  7.5  0.4  chr4              75784727 75785231  (2308484) + TDR7              DNA                       1    541     (0) 2785742  
  3298    8.5  7.6  4.4  chr4              75785232 75785781  (2307934) + piggyBac-N5B_DR   DNA/PiggyBac?          1172   1738     (0) 2785743  
  2928   12.5  8.0 14.5  chr4              75786199 75787024  (2306691) C hAT-N138B_DR      DNA/hAT-Ac              (0)   1449     671 2785744  
   245    7.9  0.0  0.0  chr4              75787027 75787064  (2306651) C DNA8-10_DR        DNA/hAT-Ac            (399)   3619    3582 2785745  
   207   11.1  0.0  0.0  chr4              75787033 75787068  (2306647) + CryptonV-N2_DR    DNA/Crypton-V         15863  15898   (740) 2785746 *
  1441    9.3  2.8  7.0  chr4              75787072 75787324  (2306391) C hAT-24N1_DR       DNA/hAT-Ac            (369)   1158     916 2785747  
  3831   10.8  9.0  1.9  chr4              75787335 75788014  (2305701) + DNA-8-3_DR        DNA/P                     1    727   (436) 2785748  
   412   18.2  8.0  1.8  chr4              75788012 75788145  (2305570) + L2-58_DR          LINE/L2                2255   2380     (0) 2785749 *
   550    4.3  0.0  1.4  chr4              75788146 75788216  (2305499) C hAT-N125_DR       DNA/hAT-Ac            (612)    584     515 2785750  
   506   13.6 43.0  1.6  chr4              75788217 75788317  (2305398) + hAT-N121_DR       DNA/hAT-Ac              350    591   (394) 2785751  
   343   13.8  4.7  0.0  chr4              75788969 75789057  (2304658) C hAT-N190_DR       DNA/hAT                 (0)    325     271 2785752 *
  1510   10.9  0.0 13.9  chr4              75789035 75789321  (2304394) + LOOPERN5_DR       DNA/Kolobok-T2          794   1045   (192) 2785753  
   214   20.3  3.3  1.6  chr4              75789270 75789329  (2304386) C SAT-19_DR         Satellite            (1501)    274     214 2785754 *
  5055    8.7  3.9  0.0  chr4              75789516 75790191  (2303524) + Harbinger-N12_DR  DNA/PIF-Harbinger         1    702     (0) 2785755  
   233   13.3  0.0  0.0  chr4              75790188 75790198  (2303517) + EnSpm-N13_DR      DNA/CMC-EnSpm         12784  12794  (9355) 2785756 *
  1924    7.0 10.3  0.0  chr4              75790199 75790471  (2303244) + TDR4              DNA                       1    301     (0) 2785757  
   230   22.9  0.0  0.0  chr4              75790444 75790491  (2303224) C Helitron-2_DR     RC/Helitron         (16241)  11171   11124 2785758 *
  3642    9.6  7.5  0.5  chr4              75790474 75791047  (2302668) + ERV1-N9B-LTR_DR   LTR/ERV1                821   1434     (0) 2785759  
  1562   12.9  8.5  1.0  chr4              75793241 75793522  (2300193) + TE-X-16_DR        DNA/Crypton-A             1    303    (50) 2785760  
   215   12.5  0.0  0.0  chr4              75793550 75793581  (2300134) + EnSpm-N6_DR       DNA/CMC-EnSpm?           17     48   (298) 2785761 *
   806   20.7  8.2  1.4  chr4              75793564 75793759  (2299956) + EnSpm-N6_DR       DNA/CMC-EnSpm?          108    316    (30) 2785762  
   308   12.5  0.0  0.0  chr4              75793764 75793811  (2299904) + TE-X-16_DR        DNA/Crypton-A           306    353     (0) 2785763  
  3429   10.1  9.9  0.2  chr4              75794515 75795059  (2298656) + TZF28C            DNA/TcMar-Tc1             1    598  (1031) 2785764  
   341   22.1  0.0  0.0  chr4              75795854 75795957  (2297758) + EnSpm-21_DR       DNA/CMC-EnSpm          6874   6977  (2173) 2785765 *
   437    6.3  0.0  2.5  chr4              75795885 75795965  (2297750) + Harbinger1_DR     DNA/PIF-Harbinger      2742   2820  (1641) 2785766  
   387   23.5  1.0  0.0  chr4              75795897 75795994  (2297721) + DNA-N43_DR        DNA/TcMar-Fot1          653    751   (303) 2785767 *
   204   19.1  3.3 14.5  chr4              75796726 75796817  (2296898) C EnSpm-N6B_DR      DNA/CMC-EnSpm?       (2399)    851     769 2785768  
   248   23.7  7.1  3.8  chr4              75796868 75796994  (2296721) C TDR7              DNA                   (298)    243     113 2785769  
   556   24.7 18.9  2.8  chr4              75797197 75797684  (2296031) C Tx1-14_DR         LINE/L1-Tx1             (5)   5111    4548 2785770  
   219   21.4  0.0  0.0  chr4              75797688 75797729  (2295986) C HarbingerN8_DR    DNA/PIF-Harbinger       (5)    236     195 2785771  
  2925   29.0  6.3  2.6  chr4              75798517 75799909  (2293806) + L1-15_DR          LINE/L1-Tx1             825   2267  (3257) 2785772 *
  6761    4.6  1.3  0.0  chr4              75799908 75800732  (2292983) C RTEX-1_DR         LINE/RTE-X            (255)   4477    3642 2785773  
   334   18.2  1.1  0.0  chr4              75800717 75800804  (2292911) C DNA6-6_DR         DNA                  (1258)  10023    9935 2785774 *
   232   13.2  0.0 24.7  chr4              75800726 75800836  (2292879) C Gypsy82-LTR_Dr    LTR/Gypsy             (597)    748     660 2785775 *
   435    9.3  0.0 21.9  chr4              75800739 75800939  (2292776) C Zisupton-7_DR     DNA/Zisupton         (5546)  11536   11371 2785776  
   309    4.9  0.0 30.2  chr4              75800740 75800972  (2292743) + (CA)n             Simple_repeat             1    179     (0) 2785777 *
  1065   11.8 11.8 21.1  chr4              75800768 75800782  (2292933) C EnSpm-9_DR        DNA/CMC-EnSpm        (7561)   1059    1036 2785778  
   929   10.6  0.0 21.3  chr4              75800783 75801010  (2292705) + DNA-N43_DR        DNA/TcMar-Fot1          533    720   (334) 2785779  
   293   24.0  9.3  8.5  chr4              75800985 75802029  (2291686) + EnSpm-21_DR       DNA/CMC-EnSpm          6120   6979  (2169) 2785780 *
  1065   11.8 11.8 21.1  chr4              75801011 75801214  (2292501) C EnSpm-9_DR        DNA/CMC-EnSpm        (7561)   1035     685 2785778  
   395   20.8  0.0 10.9  chr4              75801040 75801127  (2292588) + ERV1-N3-I_DR      LTR/ERV1               3587   3720   (871) 2785781 *
   402   15.6  0.0 11.2  chr4              75801128 75801286  (2292429) C Zisupton-7_DR     DNA/Zisupton         (5563)  11519   11377 2785782  
   391   16.8  0.0 20.7  chr4              75801142 75801166  (2292549) + ERV1-N3-I_DR      LTR/ERV1               3593   3715   (876) 2785783 *
   397   19.9  0.6 11.9  chr4              75801167 75801343  (2292372) C Zisupton-7_DR     DNA/Zisupton         (5548)  11534   11376 2785784 *
   848   14.7  0.0 21.5  chr4              75801168 75801265  (2292450) + (CA)n             Simple_repeat             1    649    (80) 2785785  
   772   13.7  0.0 24.6  chr4              75801266 75801488  (2292227) + DNA-N43_DR        DNA/TcMar-Fot1          540    718   (336) 2785786  
   395   20.8  0.0 10.9  chr4              75801287 75801314  (2292401) + ERV1-N3-I_DR      LTR/ERV1               3721   3766   (825) 2785781 *
   573   19.6  0.6  4.5  chr4              75801334 75801534  (2292181) + ERV1-N3-I_DR      LTR/ERV1               3593   3725   (866) 2785787  
   434   22.9  0.6  3.2  chr4              75801535 75801696  (2292019) C Zisupton-7_DR     DNA/Zisupton         (5548)  11534   11377 2785788  
   392   18.6  2.2  5.3  chr4              75801665 75801800  (2291915) + Polinton-1_DR     DNA/Maverick          17607  17738   (747) 2785789 *
   322   18.1  0.5 16.9  chr4              75801725 75801910  (2291805) C Zisupton-7_DR     DNA/Zisupton         (5546)  11536   11377 2785790 *
   573   19.6  0.6  4.5  chr4              75801801 75801866  (2291849) + ERV1-N3-I_DR      LTR/ERV1               3726   3770   (821) 2785787  
   848   14.7  0.0 21.5  chr4              75801911 75801920  (2291795) + (CA)n             Simple_repeat           650    729     (0) 2785785  
   828   12.0  0.0 14.4  chr4              75801921 75802095  (2291620) C Zisupton-7_DR     DNA/Zisupton         (5552)  11530   11378 2785791  
   363   14.1  0.0  5.1  chr4              75802030 75802111  (2291604) C Gypsy118-LTR_DR   LTR/Gypsy             (520)    513     436 2785792 *
   237   18.2  0.0  2.3  chr4              75802444 75802488  (2291227) + L1-109_DR         LINE/L1                2775   2818  (2482) 2785793  
   658   15.8  3.4  4.0  chr4              75802497 75802674  (2291041) C Zisupton-6_DR     DNA/Zisupton        (12584)   9532    9356 2785794  
   441   17.5  0.0  2.9  chr4              75802550 75802690  (2291025) C DNA-N43_DR        DNA/TcMar-Fot1        (417)    637     501 2785795 *
   246   21.2  6.9  9.4  chr4              75802622 75802751  (2290964) + DNA-1-8_DR        DNA                     810    936   (625) 2785796 *
   262   16.5  0.0 11.6  chr4              75803204 75803299  (2290416) + HATN11B_DR        DNA/hAT                 393    478   (212) 2785797 *
   273   18.1  0.0  0.0  chr4              75803234 75803305  (2290410) + ERV1-N3-I_DR      LTR/ERV1               3579   3650   (941) 2785798  
   209   16.2  0.0  1.5  chr4              75803246 75803314  (2290401) + Zisupton-1_DR     DNA/Zisupton           9067   9134   (495) 2785799 *
   294    9.5  4.1 13.5  chr4              75803257 75803353  (2290362) + Polinton-1_DR     DNA/Maverick          17130  17218  (1267) 2785800  
  1475   10.9  6.8  1.7  chr4              75803449 75803723  (2289992) + piggyBac-N5B_DR   DNA/PiggyBac?           881   1169   (569) 2785801  
  2251   11.6 18.1  0.0  chr4              75803724 75804181  (2289534) + TDR7              DNA                       1    541     (0) 2785802  
   220   11.8  0.0  0.0  chr4              75804153 75804186  (2289529) + Zisupton-3_DR     DNA/Zisupton           4150   4183  (3772) 2785803 *
  3194    9.0  7.9  4.5  chr4              75804174 75804729  (2288986) + piggyBac-N5B_DR   DNA/PiggyBac?          1165   1738     (0) 2785804  
 15465    3.6  3.4  0.3  chr4              75804890 75806776  (2286939) C Harbinger-5N1B_DR DNA/PIF-Harbinger       (0)   1946       1 2785805  
  2130    9.7 21.3 15.4  chr4              75807037 75807632  (2286083) C hAT-N138B_DR      DNA/hAT-Ac              (0)   1449     813 2785806  
   465    7.7  3.1  0.0  chr4              75807639 75807703  (2286012) C hAT-24N1_DR       DNA/hAT-Ac            (545)    982     916 2785807  
  3962   10.6  9.8  0.1  chr4              75807714 75808376  (2285339) + DNA-8-3_DR        DNA/P                     1    727   (436) 2785808  
   581   14.7  4.8  1.2  chr4              75808374 75808510  (2285205) + L2-58_DR          LINE/L2                2255   2380     (0) 2785809 *
   550    4.3  0.0  1.4  chr4              75808511 75808581  (2285134) C hAT-N125_DR       DNA/hAT-Ac            (612)    584     515 2785810  
   506   13.6 43.0  1.6  chr4              75808582 75808682  (2285033) + hAT-N121_DR       DNA/hAT-Ac              350    591   (394) 2785811  
   384   13.4  0.0  8.8  chr4              75809397 75809519  (2284196) C Kolobok-4_DR      DNA/Kolobok-T2       (1416)   5215    5103 2785812  
   202   21.8  5.0  1.6  chr4              75809413 75809533  (2284182) C Merlin-1_DR       DNA/Merlin           (6150)   4377    4253 2785813 *
   479   11.4  2.3  2.6  chr4              75809416 75809544  (2284171) + EnSpm-N25_DR      DNA/CMC-EnSpm          2446   2555  (2131) 2785814  
   416   16.2  1.6  3.4  chr4              75809439 75809559  (2284156) C hAT-2n1_DR        DNA/hAT-Charlie       (138)   1072     954 2785815 *
   650   28.4  7.1  4.4  chr4              75809763 75810252  (2283463) + DIRS-N6_DR        LTR                     665   1167    (20) 2785816  
   207   16.2  0.0  0.0  chr4              75810453 75810489  (2283226) + LOOPERN5_DR       DNA/Kolobok-T2          766    802   (435) 2785817  
   366    9.3  1.9  0.0  chr4              75810490 75810543  (2283172) C hAT-N190_DR       DNA/hAT                 (0)    325     271 2785818 *
  1557   11.7  0.1 12.3  chr4              75810537 75810840  (2282875) + LOOPERN5_DR       DNA/Kolobok-T2          786   1045   (192) 2785819  
  2531    7.0  1.9  0.0  chr4              75811027 75811342  (2282373) + Harbinger-N12_DR  DNA/PIF-Harbinger       381    702     (0) 2785820  
   245   11.1  0.0  0.0  chr4              75811339 75811349  (2282366) + EnSpm-N13_DR      DNA/CMC-EnSpm         12784  12794  (9355) 2785821 *
  1860    8.8 10.3  0.0  chr4              75811350 75811622  (2282093) + TDR4              DNA                       1    301     (0) 2785822  
   271   22.2  5.4  2.6  chr4              75811569 75811642  (2282073) C Helitron-2_DR     RC/Helitron         (16213)  11199   11124 2785823 *
  4118    9.6  2.1  0.5  chr4              75811622 75812228  (2281487) + ERV1-N9B-LTR_DR   LTR/ERV1                818   1434     (0) 2785824  
 18327    1.1  2.0  1.5  chr4              75812938 75815067  (2278648) C hAT-N48B_DR       DNA/hAT-Ac              (0)   2140       1 2785825  
   214   24.2  0.0  0.0  chr4              75815270 75815331  (2278384) C piggyBac-N5C_DR   DNA/PiggyBac?          (30)   2281    2220 2785826  
   243    3.5  0.0  0.0  chr4              75815363 75815391  (2278324) C hAT-N18_DR        DNA/hAT-Charlie         (0)   1519    1491 2785827 *
   822    8.6 10.2  0.0  chr4              75815389 75815516  (2278199) C hAT-N18_DR        DNA/hAT-Charlie      (1378)    141       1 2785828  
  1120    8.1  1.3  0.7  chr4              75815970 75816118  (2277597) + Mariner-21_DR     DNA/TcMar-Tc1           925   1074   (515) 2785829  
  1365    7.7  2.6  0.0  chr4              75816120 75816313  (2277402) + Mariner-21_DR     DNA/TcMar-Tc1          1390   1588     (1) 2785830  
  1058   14.7  4.4  0.8  chr4              75816854 75817079  (2276636) + HATN1_DR          DNA/hAT                  31    264   (163) 2785831  
 14149    3.8  3.0  0.5  chr4              75817892 75819693  (2274022) C hAT-N21_DR        DNA/hAT-Charlie         (0)   1846       1 2785832  
   224   20.0  8.2  1.9  chr4              75819700 75819796  (2273919) + EnSpm-16_DR       DNA/CMC-EnSpm          6265   6367  (3417) 2785833  
   234   22.6  0.0  0.0  chr4              75820364 75820425  (2273290) C piggyBac-N5C_DR   DNA/PiggyBac?          (30)   2281    2220 2785826  
  4307    3.8 13.4  0.8  chr4              75820451 75821024  (2272691) C hAT-N18_DR        DNA/hAT-Charlie         (0)   1519     880 2785834  
  1916    6.0  5.2  0.0  chr4              75821022 75821272  (2272443) C hAT-N18_DR        DNA/hAT-Charlie      (1255)    264       1 2785835 *
  1491   11.7 13.5  0.3  chr4              75821884 75822149  (2271566) C hAT-N53B_DR       DNA/hAT-Ac           (1765)   2412    2112 2785836  
   209   14.0  0.0  2.0  chr4              75823098 75823148  (2270567) + Zisupton-7_DR     DNA/Zisupton          11362  11411  (5671) 2785837  
  1053    8.6  0.7  0.7  chr4              75823724 75823875  (2269840) C BEL-45_DRe-LTR    LTR/Pao                 (0)    441     290 2785838  
   775   17.9  0.6  0.0  chr4              75824042 75824197  (2269518) C BEL-45_DRe-LTR    LTR/Pao               (116)    325     169 2785838  
   839   14.0  0.8  5.0  chr4              75824499 75824699  (2269016) C EnSpm-21_DR       DNA/CMC-EnSpm        (2175)   6975    6795 2785839  
   469   29.5  0.2 19.1  chr4              75824523 75824934  (2268781) C Zisupton-6_DR     DNA/Zisupton        (12630)   9486    9207 2785840 *
   793   20.5  5.2 19.1  chr4              75824764 75825125  (2268590) C EnSpm-9_DR        DNA/CMC-EnSpm        (7575)   1045     726 2785841  
   275   19.8  0.0  7.4  chr4              75825038 75825145  (2268570) C DNA-1-8_DR        DNA                   (705)    856     796 2785842 *
   209   29.0  1.4  0.0  chr4              75825086 75825154  (2268561) C Dada-tL_DR        DNA/Dada              (502)   9905    9836 2785843 *
   209    3.6  0.0  3.6  chr4              75825189 75825217  (2268498) C Gypsy-193_DR-I    LTR/Gypsy            (3743)    581     554 2785844  
   822   17.1  0.0 12.4  chr4              75825739 75826067  (2267648) + (TG)n             Simple_repeat             1    288     (0) 2785845 *
   981   18.1 14.5  7.6  chr4              75825760 75825874  (2267841) + EnSpm-9_DR        DNA/CMC-EnSpm           674    763  (7857) 2785846  
   581   14.7  0.0 14.4  chr4              75825875 75826001  (2267714) C Zisupton-6_DR     DNA/Zisupton        (12639)   9477    9367 2785847  
   981   18.1 14.5  7.6  chr4              75826002 75826382  (2267333) + EnSpm-9_DR        DNA/CMC-EnSpm           764   1063  (7557) 2785846 *
  1087   13.0  0.1  4.0  chr4              75826119 75826166  (2267549) + (TG)n             Simple_repeat             1    429   (237) 2785848  
   201   17.8 20.9  3.1  chr4              75826167 75826491  (2267224) + hAT-N48B_DR       DNA/hAT-Ac             1291   1671   (469) 2785849 *
   462   11.9  1.3 16.3  chr4              75826212 75826583  (2267132) C DNA-N43_DR        DNA/TcMar-Fot1        (327)    727     530 2785850 *
   857   24.0  0.9  9.0  chr4              75826226 75826314  (2267401) C Zisupton-6_DR     DNA/Zisupton        (13355)   8761    8662 2785840  
   681   10.3  0.4 19.8  chr4              75826315 75826551  (2267164) + Zisupton-7_DR     DNA/Zisupton          11374  11535  (5547) 2785851  
   378   21.4 16.6  0.1  chr4              75826382 75826511  (2267204) C EnSpm-21_DR       DNA/CMC-EnSpm        (2175)   6975    6723 2785852 *
   950   17.5  1.1  5.8  chr4              75826512 75826693  (2267022) + (TATG)n           Simple_repeat             1    174     (0) 2785853  
   857   24.0  0.9  9.0  chr4              75826552 75826787  (2266928) C Zisupton-6_DR     DNA/Zisupton        (13355)   8661    8393 2785840 *
   378   21.4 16.6  0.1  chr4              75826694 75826821  (2266894) C EnSpm-21_DR       DNA/CMC-EnSpm        (2175)   6722    6470 2785852 *
   518   18.2  0.0  0.0  chr4              75826710 75826830  (2266885) + Zisupton-7_DR     DNA/Zisupton          11378  11498  (5584) 2785854 *
  1087   13.0  0.1  4.0  chr4              75826788 75826811  (2266904) + (TG)n             Simple_repeat           430    666     (0) 2785848  
   644   20.4  3.1  0.6  chr4              75827130 75827292  (2266423) + TDR16             DNA/Merlin               52    218    (95) 2785855  
  1854   21.5  4.8  6.8  chr4              75827321 75827905  (2265810) + Zisupton-6_DR     DNA/Zisupton           6893   7466 (14650) 2785856  
 37761    0.6  0.2  0.0  chr4              75827908 75833177  (2260538) + DIRS-2_DR         LTR/DIRS                  1   5288     (3) 2785857  
   299   15.9  0.0  6.3  chr4              75833122 75833188  (2260527) C DIRS-3_DR         LTR/DIRS              (254)   5088    5026 2785858 *
   389   18.7  0.0 14.2  chr4              75833180 75833316  (2260399) + Zisupton-6_DR     DNA/Zisupton           7473   7592 (14524) 2785859  
  1037   15.4  2.0  1.0  chr4              75833341 75833543  (2260172) + Zisupton-6_DR     DNA/Zisupton           8090   8294 (13822) 2785860  
  1397   12.7 11.8  4.8  chr4              75833570 75833884  (2259831) + DNA-6-N2_DR       DNA                     236    571  (4485) 2785861  
   626   15.1  4.2  0.0  chr4              75833946 75834064  (2259651) C DNA-6-N2_DR       DNA                  (2699)   2357    2234 2785862  
  3245    9.9  1.4  0.0  chr4              75834105 75834598  (2259117) + hAT-N203_DR       DNA/hAT-Tip100         1056   1556  (3985) 2785863  
   296   20.1 14.6  0.7  chr4              75834598 75834727  (2258988) C DNA6-10_DR        DNA                  (1465)   5241    5094 2785864 *
   768   22.8  0.7 11.9  chr4              75834760 75835068  (2258647) + DNA-6-N2_DR       DNA                    3636   3913  (1143) 2785865  
   865    4.8  5.5  0.0  chr4              75835195 75835340  (2258375) + L2-55_DR          LINE/L2                3305   3458     (8) 2785866  
   570    6.5  0.0  0.0  chr4              75835367 75835443  (2258272) + Crack-2_DR        LINE/L2                3325   3401    (40) 2785867  
   243   31.5  3.4  2.0  chr4              75835866 75836014  (2257701) C Nimb-13_DR        LINE/I                (796)   4604    4454 2785868  
  1433   17.6  9.8  2.8  chr4              75836068 75836103  (2257612) C DNA9-3_DR         DNA/MULE-MuDR?       (9674)   1705    1425 2785869  
  1926    7.5 15.0  0.3  chr4              75836104 75836423  (2257292) + SINE2-3_DR        SINE/tRNA-V-RTE           1    367     (1) 2785870  
  1433   17.6  9.8  2.8  chr4              75836424 75836435  (2257280) C DNA9-3_DR         DNA/MULE-MuDR?       (9674)   1424    1313 2785869  
 12730   10.1  5.0  1.0  chr4              75837523 75839736  (2253979) + Sola2-N3_DR       DNA/Sola-2              157   2457     (0) 2785871  
   968   16.7 13.1  4.1  chr4              75839748 75840059  (2253656) + DNA6-6_DR         DNA                    2203   2541  (8740) 2785872 *
  1846   18.0  1.7  0.7  chr4              75840059 75840473  (2253242) + Tx1-58_DR         LINE/L1-Tx1            4851   5269   (200) 2785873  
   415   16.0  1.1  9.2  chr4              75840476 75840747  (2252968) C hAT-N48C_DR       DNA/hAT-Ac            (442)   1857    1529 2785874 *
   586   11.9  0.0 15.1  chr4              75840517 75840592  (2253123) + (CA)n             Simple_repeat             1    239   (107) 2785875  
   488   11.7  0.0  5.8  chr4              75840599 75840762  (2252953) C Zisupton-7_DR     DNA/Zisupton         (5551)  11531   11377 2785876 *
   897   16.8  0.5  2.7  chr4              75840703 75840892  (2252823) + DNA-N43_DR        DNA/TcMar-Fot1          533    718   (336) 2785877  
   882   14.8  0.6 14.2  chr4              75840763 75840827  (2252888) + ERV1-N3-I_DR      LTR/ERV1               3596   3766   (825) 2785878 *
   586   11.9  0.0 15.1  chr4              75840893 75840924  (2252791) + (CA)n             Simple_repeat           240    346     (0) 2785875  
   206   20.8  0.0  0.0  chr4              75841515 75841562  (2252153) + DNA-1-8_DR        DNA                     796    843   (718) 2785879 *
   685   16.7  0.0  8.3  chr4              75841537 75841571  (2252144) + (TG)n             Simple_repeat             1     74   (764) 2785880  
   289   15.3  0.9 16.3  chr4              75841572 75841790  (2251925) C DNA-N43_DR        DNA/TcMar-Fot1        (332)    722     533 2785881 *
   365   19.2  0.8 16.1  chr4              75841653 75841990  (2251725) + hAT-N48C_DR       DNA/hAT-Ac             1501   1854   (445) 2785882  
   255   22.2 13.0  2.9  chr4              75841723 75842037  (2251678) + EnSpm-9_DR        DNA/CMC-EnSpm           703   1048  (7572) 2785883 *
   638   17.9  2.2 15.4  chr4              75841806 75842098  (2251617) C DNA-N43_DR        DNA/TcMar-Fot1        (323)    731     533 2785884  
   365   21.9 16.3  1.3  chr4              75841898 75842190  (2251525) C EnSpm-21_DR       DNA/CMC-EnSpm        (2171)   6979    6344 2785885 *
   685   16.7  0.0  8.3  chr4              75842099 75842450  (2251265) + (TG)n             Simple_repeat            75    838     (0) 2785880 *
   812   15.3  1.6 10.9  chr4              75842191 75842426  (2251289) C DNA-N43_DR        DNA/TcMar-Fot1        (334)    720     533 2785886  
   552   11.5  3.0 15.1  chr4              75842329 75842461  (2251254) C Gypsy120-LTR_DR   LTR/Gypsy             (878)    158      40 2785887 *
   532   11.8  0.0  0.0  chr4              75842330 75842482  (2251233) + Zisupton-7_DR     DNA/Zisupton          11381  11533  (5549) 2785888 *
   288   16.0  1.0  4.2  chr4              75842413 75842510  (2251205) + Polinton-4_DR     DNA/Maverick          17104  17198  (3089) 2785889 *
   365   21.9 16.3  1.3  chr4              75842483 75842498  (2251217) C EnSpm-21_DR       DNA/CMC-EnSpm        (2171)   6343    6305 2785885  
   930   23.4  6.6  2.6  chr4              75842551 75842883  (2250832) + Mariner-N5C_DR    DNA/TcMar              6144   6489  (1432) 2785890  
   714   22.4  1.7  5.7  chr4              75842721 75842957  (2250758) C Mariner-N5_DR     DNA/TcMar            (7369)   1600    1373 2785891 *
   900   13.2  1.1  2.7  chr4              75843856 75844042  (2249673) + piggyBac-N5B_DR   DNA/PiggyBac?           881   1064   (674) 2785892 *
  1094   11.7  8.1  1.8  chr4              75844038 75844298  (2249417) + TDR7              DNA                     265    541     (0) 2785893  
   205   11.8  0.0  0.0  chr4              75844270 75844303  (2249412) + Zisupton-3_DR     DNA/Zisupton           4150   4183  (3772) 2785894 *
  2094    9.3  3.5  6.6  chr4              75844297 75844700  (2249015) + piggyBac-N5B_DR   DNA/PiggyBac?          1170   1561   (177) 2785895  
   439    5.0  3.3  0.0  chr4              75844700 75844759  (2248956) + piggyBac-N5B_DR   DNA/PiggyBac?          1677   1738     (0) 2785896 *
   534    1.2  0.0  0.0  chr4              75845168 75845252  (2248463) + (CAAT)n           Simple_repeat             2     86     (0) 2785897  
   203    9.7  0.0  0.0  chr4              75845230 75845260  (2248455) C NonLTR-1_DR       Retroposon              (0)   1212    1182 2785898 *
   240    0.0  0.0  0.0  chr4              75845508 75845544  (2248171) + (CAAT)n           Simple_repeat             2     38     (0) 2785899  
   203    9.7  0.0  0.0  chr4              75845522 75845552  (2248163) C NonLTR-1_DR       Retroposon              (0)   1212    1182 2785898 *
   240   21.2  5.9  0.0  chr4              75845800 75845884  (2247831) C EnSpm-16_DR       DNA/CMC-EnSpm        (3417)   6367    6278 2785900  
  3998    4.4  0.9  1.6  chr4              75845949 75846508  (2247207) C Gypsy59-LTR_DR    LTR/Gypsy               (0)   1428     873 2785901  
  1784    3.2 12.1  0.0  chr4              75846509 75846756  (2246959) + BEL-49_DRe-LTR    LTR/Pao                   1    278   (195) 2785902  
  1605    1.6  0.0  0.0  chr4              75847049 75847236  (2246479) + BEL-49_DRe-LTR    LTR/Pao                 286    473     (0) 2785902  
  3078    6.0  2.1 17.5  chr4              75847237 75847933  (2245782) C Gypsy59-LTR_DR    LTR/Gypsy             (551)    877     273 2785901  
  6407    2.3  7.6  1.2  chr4              75847934 75848805  (2244910) C HATN11_DR         DNA/hAT-hobo            (0)    927       1 2785903  
  3983    6.9  3.2  0.0  chr4              75848902 75849454  (2244261) C HATN3_DR          DNA/hAT-Tip100          (0)    571       1 2785904  
  1938    6.5  0.4  0.0  chr4              75849455 75849715  (2244000) C Gypsy59-LTR_DR    LTR/Gypsy            (1166)    262       1 2785901  
  1097   13.9  0.5  1.5  chr4              75850099 75850303  (2243412) + GypsyDR1_LTR      LTR/Gypsy                 1    203   (184) 2785905  
   782    5.7  0.0  0.0  chr4              75850290 75850392  (2243323) + hAT5-N2_DR        DNA/hAT-hAT5            150    252  (2333) 2785906 *
  5527   12.0  0.8  3.5  chr4              75850393 75851383  (2242332) C HAT1N_DR          DNA/hAT-Ac              (0)    965       1 2785907  
  1227    2.6  0.0  0.0  chr4              75851384 75851534  (2242181) + hAT5-N2_DR        DNA/hAT-hAT5            245    395  (2190) 2785908  
  4217    2.9  0.5  2.9  chr4              75851536 75852107  (2241608) + Gypsy89-LTR_DR    LTR/Gypsy                 1    559     (0) 2785909  
 33771    1.9  1.4  0.1  chr4              75852108 75856169  (2237546) + Gypsy89-I_DR      LTR/Gypsy                 1   4118   (250) 2785909  
  4213    5.7  0.5  1.7  chr4              75856170 75856762  (2236953) + ERV2_DR-LTR       LTR/ERV1                  1    586     (0) 2785910  
 25390    3.2  0.4  0.5  chr4              75856763 75860451  (2233264) + ERV2_DR-I         LTR/ERV1                  1   3091     (0) 2785910  
  4012    7.5  2.8  3.6  chr4              75860452 75861264  (2232451) + Gypsy89-LTR_DR    LTR/Gypsy                 1    559     (0) 2785911  
 14067    4.0  0.2  5.4  chr4              75861265 75863300  (2230415) + hAT5-N2_DR        DNA/hAT-hAT5            390   2325   (260) 2785912  
  3223    5.4  0.0  0.0  chr4              75863203 75863625  (2230090) C hAT5-N2_DR        DNA/hAT-hAT5         (2013)    572     150 2785913 *
  1262    7.0  1.5  1.5  chr4              75863626 75863827  (2229888) + GypsyDR1_LTR      LTR/Gypsy               186    387     (0) 2785914  
   371    0.0  0.0  0.0  chr4              75864132 75864188  (2229527) + (CAAT)n           Simple_repeat             2     58     (0) 2785915  
  1219    8.2  2.6  0.0  chr4              75864496 75864689  (2229026) C Mariner-21_DR     DNA/TcMar-Tc1           (1)   1588    1390 2785916  
  1116    6.7  0.7  0.7  chr4              75864691 75864840  (2228875) C Mariner-21_DR     DNA/TcMar-Tc1         (515)   1074     925 2785916  
   410    1.7 10.3  0.0  chr4              75864847 75864904  (2228811) C Mariner-21_DR     DNA/TcMar-Tc1         (906)    683     620 2785916  
   902   18.7  6.5  2.7  chr4              75864907 75865230  (2228485) + CryptonV-N5_DR    DNA/Crypton-V         21754  22089  (2448) 2785917  
   835   18.9  5.3  9.5  chr4              75865241 75865503  (2228212) + hAT-N173_DR       DNA/hAT-Ac             1472   1724    (18) 2785918  
  1253    7.1  0.0  0.0  chr4              75867567 75867734  (2225981) C LTR-11_DR-LTR     LTR                    (25)    168       1 2785919  
   970   15.4  0.0  0.0  chr4              75868829 75869010  (2224705) C Merlin-N3_DR      DNA/Merlin              (0)    255      74 2785920  
  3759    8.0  3.5  2.0  chr4              75869986 75870583  (2223132) C DNA8-14_DR        DNA                     (5)   1396     790 2785921  
   328   11.8  0.9  0.0  chr4              75870541 75870650  (2223065) + DNA-8-29_DR       DNA/hAT-Tip100          821    931    (89) 2785922 *
   277   10.8  2.1  7.5  chr4              75870551 75870576  (2223139) + Harbinger-N16_DR  DNA/PIF-Harbinger      2834   2964   (440) 2785923 *
   400    2.4  0.0  0.0  chr4              75870567 75870650  (2223065) + ERV1-7_DR-I       LTR/ERV1               1697   1780  (4923) 2785924 *
   415    8.9  1.8  0.0  chr4              75870577 75870688  (2223027) C EnSpm-16_DR       DNA/CMC-EnSpm        (9117)    667     554 2785925  
   233   14.9  2.1  0.0  chr4              75870649 75870695  (2223020) C DNA8-14_DR        DNA                   (634)    767     720 2785921 *
  1009    8.9  0.6  1.3  chr4              75870670 75870828  (2222887) + hAT-N127_DR       DNA/hAT-Charlie        6977   7134  (3182) 2785926  
   989    8.6  1.3  0.0  chr4              75870695 75870845  (2222870) + hAT-N137_DR       DNA/hAT-Ac             2571   2723   (848) 2785927 *
   788   16.8  1.3  5.5  chr4              75870846 75870913  (2222802) C DNA6-6_DR         DNA                  (4320)   6961    6775 2785928 *
   796   10.4  7.9  0.0  chr4              75870900 75871063  (2222652) C DNA8-14_DR        DNA                   (693)    708     532 2785921  
   267    7.9  3.5  1.7  chr4              75871175 75871189  (2222526) C hAT-N39_DR        DNA/hAT-Tip100        (198)   1396    1279 2785929  
   276    7.9  4.0  0.0  chr4              75871190 75871290  (2222425) + Ginger1-N1_DR     DNA/Ginger-1            613    717  (1941) 2785930 *
   410    6.4  0.0  7.3  chr4              75871210 75871327  (2222388) + P-1_DR            DNA/P                  7260   7369  (2599) 2785931 *
   418    9.7  0.0  0.0  chr4              75871225 75871317  (2222398) + EnSpm-N42_DR      DNA/CMC-EnSpm           618    710   (542) 2785932  
   338   12.7  4.8  6.5  chr4              75871318 75871350  (2222365) + HATN16_DR         DNA/hAT-Charlie         781    904    (40) 2785933  
   337   12.8  1.4  7.4  chr4              75871351 75871362  (2222353) + Mariner-N5C_DR    DNA/TcMar              1411   1540  (6381) 2785934  
   241   26.8  0.0  4.0  chr4              75871354 75871373  (2222342) + hAT-N178B_DR      DNA/hAT-Ac              428    479  (1404) 2785935 *
   275   17.6  1.4  1.4  chr4              75871374 75871442  (2222273) C DNA-2-30B_DR      DNA                   (342)     71       3 2785936  
   241   26.8  0.0  4.0  chr4              75871443 75871458  (2222257) + hAT-N178B_DR      DNA/hAT-Ac              480    528  (1355) 2785935  
  1766    8.5  0.3  0.3  chr4              75871668 75871950  (2221765) C DNA8-14_DR        DNA                   (866)    535     253 2785921  
  1408    4.0 11.0  1.2  chr4              75871969 75872195  (2221520) + DNA8-4B_DR        DNA/hAT-Charlie          73    321     (0) 2785937  
  1118    8.7 17.6  1.9  chr4              75872199 75872420  (2221295) C DNA8-14_DR        DNA                  (1145)    256       1 2785938  
   432   21.7  1.5  3.8  chr4              75872428 75872561  (2221154) + EnSpm-20_DR       DNA/CMC-EnSpm          1557   1687  (7231) 2785939  
  5958   11.6  3.1  0.5  chr4              75872928 75873980  (2219735) C Tx1-53_DR         LINE/L1-Tx1            (14)   2759    1679 2785940  
   268    7.7  0.0  0.0  chr4              75873980 75874018  (2219697) + tRNA-Pro-CCY      tRNA                     37     75     (0) 2785941 *
  1798   12.3  1.5  0.9  chr4              75874024 75874352  (2219363) C Gypsy46-LTR_DR    LTR/Gypsy               (0)    331       1 2785942  
  1372    4.0  0.0  0.0  chr4              75874353 75874526  (2219189) C Tx1-53_DR         LINE/L1-Tx1          (1101)   1672    1499 2785940  
 10606    6.3  5.5  1.5  chr4              75874527 75876220  (2217495) + Mariner-N29_DR    DNA/TcMar-ISRm11          1   1762     (3) 2785943  
 10614   11.2  3.0  1.5  chr4              75876225 75878146  (2215569) C Tx1-53_DR         LINE/L1-Tx1          (1278)   3838      11 2785940  
  8029   28.4  5.0  1.2  chr4              75878234 75881695  (2212020) + L1-15_DR          LINE/L1-Tx1             608   4198  (1326) 2785944  
  1521   30.2  5.1  0.9  chr4              75881715 75882623  (2211092) + L1-15_DR          LINE/L1-Tx1            4427   5372   (152) 2785944  
   456   10.0  4.4  0.0  chr4              75882601 75882690  (2211025) + EnSpm-N14_DR      DNA/CMC-EnSpm          3543   3636   (944) 2785945 *
   223   17.1  0.7 18.0  chr4              75882608 75882622  (2211093) + Gypsy-31-LTR_DR   LTR/Gypsy                28     73   (881) 2785946 *
   383   10.8  0.9  0.9  chr4              75882623 75882734  (2210981) C Zisupton-7_DR     DNA/Zisupton         (5599)  11483   11372 2785947  
   379   16.4  8.6  2.2  chr4              75882624 75882797  (2210918) + DNA-N43_DR        DNA/TcMar-Fot1          533    717   (337) 2785948 *
   366   16.8  0.0  9.4  chr4              75882633 75882829  (2210886) + (CA)n             Simple_repeat             1    180     (0) 2785949 *
   334   20.7  3.7 10.2  chr4              75882659 75882778  (2210937) C EnSpm-9_DR        DNA/CMC-EnSpm        (7559)   1061     705 2785950 *
   223   17.1  0.7 18.0  chr4              75882735 75882757  (2210958) + Gypsy-31-LTR_DR   LTR/Gypsy                74    155   (799) 2785946 *
   445   19.8  0.5  7.5  chr4              75882779 75882964  (2210751) + DNA-N43_DR        DNA/TcMar-Fot1          533    706   (348) 2785951 *
   458   13.2  0.0  6.9  chr4              75882813 75882967  (2210748) C Zisupton-7_DR     DNA/Zisupton         (5564)  11518   11374 2785952  
   373   20.2 13.4  3.0  chr4              75882968 75883080  (2210635) C hAT-N48B_DR       DNA/hAT-Ac            (467)   1657    1371 2785953  
   204   23.3  1.7  0.0  chr4              75883658 75883717  (2209998) + Dada-tL_DR        DNA/Dada               9840   9900   (507) 2785954 *
   274   10.4  0.0 10.3  chr4              75883670 75883744  (2209971) C Polinton-1_DR     DNA/Maverick         (1287)  17198   17131 2785955 *
   709   15.9  0.6 13.0  chr4              75883689 75883861  (2209854) + Zisupton-7_DR     DNA/Zisupton          11380  11533  (5549) 2785956  
   390   19.4  0.8  1.5  chr4              75883795 75883925  (2209790) C Polinton-1_DR     DNA/Maverick          (760)  17725   17596 2785957 *
   294   16.9  0.0 18.2  chr4              75883840 75884027  (2209688) + hAT-N48C_DR       DNA/hAT-Ac             1698   1856   (443) 2785958 *
   288   17.8  0.6 15.2  chr4              75883862 75884056  (2209659) C DNA-N43_DR        DNA/TcMar-Fot1        (333)    721     521 2785959 *
   273   21.0  0.0  6.3  chr4              75883883 75884050  (2209665) + Zisupton-7_DR     DNA/Zisupton          11377  11534  (5548) 2785960 *
   409   17.2  0.0 14.2  chr4              75883926 75884244  (2209471) + (TG)n             Simple_repeat             1    386     (0) 2785961  
   344   17.0  0.0 16.2  chr4              75884072 75884304  (2209411) + Zisupton-7_DR     DNA/Zisupton          11368  11533  (5549) 2785962 *
   677   14.8  1.1 18.0  chr4              75884116 75884432  (2209283) C DNA-N43_DR        DNA/TcMar-Fot1        (330)    724     517 2785963  
   349   17.3  0.8 15.4  chr4              75884245 75884288  (2209427) C ERV1-N3-I_DR      LTR/ERV1              (823)   3766    3587 2785964 *
   684   11.6  0.0  7.5  chr4              75884257 75884358  (2209357) + (TG)n             Simple_repeat             1    253   (332) 2785965  
   776   15.6  0.5 14.6  chr4              75884359 75884561  (2209154) C ERV1-N3-I_DR      LTR/ERV1              (825)   3766    3589 2785966  
   771   14.6  0.6 13.7  chr4              75884520 75884758  (2208957) C DNA-N43_DR        DNA/TcMar-Fot1        (332)    722     533 2785967 *
   369   16.1  1.0  8.2  chr4              75884670 75884743  (2208972) C EnSpm-21_DR       DNA/CMC-EnSpm        (2171)   6979    6797 2785968 *
   254   22.7  2.3  0.6  chr4              75884744 75884916  (2208799) C Gypsy120-LTR_DR   LTR/Gypsy             (842)    194      19 2785969 *
   684   11.6  0.0  7.5  chr4              75884759 75884889  (2208826) + (TG)n             Simple_repeat           254    585     (0) 2785965  
   374   15.0  0.9  3.8  chr4              75884817 75884925  (2208790) + Polinton-4N1_DR   DNA/Maverick           4722   4818  (5618) 2785970 *
   369   16.1  1.0  8.2  chr4              75884926 75884945  (2208770) C EnSpm-21_DR       DNA/CMC-EnSpm        (2171)   6796    6742 2785968  
   930   23.4  6.6  2.6  chr4              75884966 75885298  (2208417) + Mariner-N5C_DR    DNA/TcMar              6144   6489  (1432) 2785971  
   714   22.4  1.7  5.7  chr4              75885136 75885372  (2208343) C Mariner-N5_DR     DNA/TcMar            (7369)   1600    1373 2785972 *
   486   17.5  1.0  1.0  chr4              75886642 75886745  (2206970) + HARBINGERN2C_DR   DNA/PIF-Harbinger         4    107   (836) 2785973  
  1366   10.6  6.8  1.7  chr4              75886772 75887046  (2206669) + piggyBac-N5B_DR   DNA/PiggyBac?           881   1169   (569) 2785974  
  1055   13.1  2.5  0.0  chr4              75887047 75887245  (2206470) + TDR7              DNA                       1    204   (337) 2785975  
   393    7.0  7.7  1.4  chr4              75887194 75887323  (2206392) C ACROBAT1          DNA/PIF               (464)    915     778 2785976 *
   440    4.3  1.1  0.0  chr4              75887233 75887325  (2206390) + CryptonV-3_DR     DNA/Crypton-V           417    510 (22943) 2785977  
   411    4.2  1.1  0.0  chr4              75887242 75887336  (2206379) + EnSpm-N36B_DR     DNA/CMC-EnSpm          3093   3188   (228) 2785978 *
   359    2.3  3.3  4.4  chr4              75887259 75887349  (2206366) C CryptonV-3_DR     DNA/Crypton-V       (15192)   8261    8172 2785979 *
   291    8.7  0.0  9.7  chr4              75887266 75887367  (2206348) + Gypsy-226_DR-LTR  LTR/Gypsy               728    820   (196) 2785980 *
   240   22.2  1.6  2.3  chr4              75887337 75887370  (2206345) + Merlin-1_DR       DNA/Merlin             1549   1676  (8851) 2785981 *
 33025    0.5  3.1  0.1  chr4              75887449 75891614  (2202101) C L2-16_DRe         LINE/Rex-Babar          (0)   4289       1 2785982  
   633    8.2  2.0  0.0  chr4              75891607 75891704  (2202011) + TDR7              DNA                     442    541     (0) 2785983 *
   220   11.8  0.0  0.0  chr4              75891676 75891709  (2202006) + Zisupton-3_DR     DNA/Zisupton           4150   4183  (3772) 2785984 *
  2302    9.4  3.4  6.8  chr4              75891697 75892106  (2201609) + piggyBac-N5B_DR   DNA/PiggyBac?          1165   1561   (177) 2785985  
   507    6.5  0.0  0.0  chr4              75892106 75892167  (2201548) + piggyBac-N5B_DR   DNA/PiggyBac?          1677   1738     (0) 2785986 *
   248   20.8  7.3  0.0  chr4              75892569 75892664  (2201051) C EnSpm-16_DR       DNA/CMC-EnSpm        (3417)   6367    6265 2785987  
  2484   13.8  8.2 15.4  chr4              75892812 75893588  (2200127) C hAT-N138B_DR      DNA/hAT-Ac             (50)   1399     671 2785988  
   217   16.1 26.9  0.7  chr4              75893486 75893604  (2200111) C L2-57_DR          LINE/L2                 (0)   1043     894 2785989 *
  1446    8.9  2.8  7.8  chr4              75893614 75893868  (2199847) C hAT-24N1_DR       DNA/hAT-Ac            (369)   1158     916 2785990  
  3888   10.6  8.8  1.6  chr4              75893879 75894557  (2199158) + DNA-8-3_DR        DNA/P                     1    727   (436) 2785991  
   505   15.8  8.1  1.0  chr4              75894555 75894687  (2199028) + L2-58_DR          LINE/L2                2255   2380     (0) 2785992 *
   550    4.3  0.0  1.4  chr4              75894688 75894758  (2198957) C hAT-N125_DR       DNA/hAT-Ac            (612)    584     515 2785993  
   442   14.8 43.6  2.1  chr4              75894759 75894859  (2198856) + hAT-N121_DR       DNA/hAT-Ac              350    591   (394) 2785994  
   238   11.4  0.0  0.0  chr4              75895474 75895508  (2198207) + LOOPERN5_DR       DNA/Kolobok-T2          768    802   (435) 2785995  
   356   10.9  1.8  0.0  chr4              75895509 75895563  (2198152) + hATN13C_DR        DNA/hAT-Ac              495    550   (385) 2785996  
   309   20.2  9.0  0.0  chr4              75895564 75895597  (2198118) C hAT-N190B_DR      DNA/hAT                 (0)    738     642 2785997 *
  1487   11.7  0.0 13.1  chr4              75895575 75895859  (2197856) + LOOPERN5_DR       DNA/Kolobok-T2          794   1045   (192) 2785998  
   211   25.0  1.7  0.0  chr4              75895808 75895867  (2197848) C SAT-19_DR         Satellite            (1501)    274     214 2785999 *
  5229    7.7  3.4  0.1  chr4              75896055 75896734  (2196981) + Harbinger-N12_DR  DNA/PIF-Harbinger         1    702     (0) 2786000  
   289   20.9  0.0  4.2  chr4              75896735 75896809  (2196906) C Helitron-2_DR     RC/Helitron         (15979)  11433   11362 2786001 *
   704   11.2  5.1  0.0  chr4              75896762 75896859  (2196856) + Helitron-2_DR     RC/Helitron           11328  11430 (15982) 2786002  
   253   23.6  5.4  2.6  chr4              75896802 75896875  (2196840) C Helitron-2_DR     RC/Helitron         (16213)  11199   11124 2786001 *
  4110    9.9  2.1  0.5  chr4              75896855 75897461  (2196254) + ERV1-N9B-LTR_DR   LTR/ERV1                818   1434     (0) 2786003  
   259    8.8  0.0  0.0  chr4              75899440 75899473  (2194242) + EnSpm-N62_DR      DNA/CMC-EnSpm           269    302  (2895) 2786004 *
  1359   18.1  2.6  3.6  chr4              75899473 75899782  (2193933) C Gypsy37-LTR_DR    LTR/Gypsy              (65)    307       1 2786005  
   433   15.5  7.2  7.2  chr4              75899783 75899914  (2193801) C Gypsy37-I_DR      LTR/Gypsy               (0)   5226    5095 2786005  
  1272    3.4  0.0  0.7  chr4              75899915 75900063  (2193652) C Harbinger-1N1_DR  DNA/PIF-Harbinger       (0)   1657    1510 2786006  
 10327    2.8  1.1  0.2  chr4              75900064 75901258  (2192457) + Harbinger-4N1C_DR DNA/PIF-Harbinger         1   1206     (0) 2786007  
  5203    9.0  5.3  2.1  chr4              75901259 75902096  (2191619) C Harbinger-1N1_DR  DNA/PIF-Harbinger     (145)   1512     648 2786006  
  2791    6.7  0.1  0.3  chr4              75902084 75902444  (2191271) C Harbinger-1N1_DR  DNA/PIF-Harbinger    (1305)    352       1 2786006 *
  3851   20.6 13.7  3.3  chr4              75902445 75903529  (2190186) C Gypsy37-I_DR      LTR/Gypsy             (129)   5097    3903 2786005  
  9133    6.0  2.9  2.6  chr4              75903530 75904759  (2188956) + LOOPERN1_DR       DNA/Kolobok-T2            1   1234     (0) 2786008  
   750   19.2  0.0  0.0  chr4              75904760 75904883  (2188832) C Gypsy37-I_DR      LTR/Gypsy            (1320)   3906    3783 2786005  
  8969   16.5 16.4  0.5  chr4              75904885 75906749  (2186966) C Gypsy37-I_DR      LTR/Gypsy            (1647)   3579    1420 2786005  
  1575    9.8  3.5 12.8  chr4              75906819 75907133  (2186582) + Nimb-10_DR        LINE/I                 2853   3141     (5) 2786009  
   259   20.8  8.2  1.9  chr4              75907180 75907277  (2186438) + EnSpm-N62_DR      DNA/CMC-EnSpm           680    783  (2414) 2786010  
   274   27.4  0.0  0.0  chr4              75907367 75907428  (2186287) C Harbinger-8N2_DR  DNA/PIF-Harbinger       (0)    548     487 2786011  
   351   26.8  6.7  5.0  chr4              75907455 75907709  (2186006) C Gypsy-232_DR-LTR  LTR/Gypsy              (23)    370     112 2786012  
 10792    9.2  1.8  3.2  chr4              75907848 75909473  (2184242) + L2-2_DRe          LINE/L2                 713   2315  (1923) 2786013  
  9392    6.4  2.4  0.3  chr4              75909472 75910664  (2183051) + L2-2_DRe          LINE/L2                3020   4237     (1) 2786013 *
   346   12.7  4.0  6.8  chr4              75910600 75910675  (2183040) + EnSpm-N49_DR      DNA/CMC-EnSpm          2270   2343  (1427) 2786014 *
  1611    5.1  0.9  0.0  chr4              75910671 75910883  (2182832) C Merlin-N4_DR      DNA/Merlin            (805)    500     286 2786015  
   415    0.0  0.0  0.0  chr4              75910884 75910928  (2182787) + piggyBac-N5_DR    DNA/PiggyBac?             1     45  (2091) 2786016  
  1085   13.8 14.7  2.2  chr4              75911273 75911510  (2182205) + TE-X-16_DR        DNA/Crypton-A             1    267    (86) 2786017  
   356   20.3  8.6  9.5  chr4              75911504 75911748  (2181967) + EnSpm-15_DR       DNA/CMC-EnSpm          8747   8989  (2465) 2786018 *
   604   18.2  1.6  0.0  chr4              75911843 75911963  (2181752) + Tx1-31_DR         LINE/L1-Tx1              15    137  (2982) 2786019  
   274   25.4  7.0 11.5  chr4              75911859 75912085  (2181630) + EnSpm-N10_DR      DNA/CMC-EnSpm          5549   5766  (3542) 2786020 *
   545   23.6  8.3  4.2  chr4              75912295 75912462  (2181253) C TDR25             DNA/hAT-Charlie       (238)    373     197 2786021  
   243   18.3  2.8  0.0  chr4              75912463 75912533  (2181182) C hAT-N52C_DR       DNA/hAT-Ac              (1)    407     335 2786022  
  6645    5.3  1.3  7.0  chr4              75912534 75913518  (2180197) C piggyBac-N5C_DR   DNA/PiggyBac?           (0)   2311    1379 2786023  
 10942    4.8  2.8  0.1  chr4              75913524 75914895  (2178820) C ERV1-N9-LTR_DR    LTR/ERV1                (0)   1410       1 2786024  
  9575    3.9  0.2  0.6  chr4              75914896 75916035  (2177680) + Harbinger-4N1C_DR DNA/PIF-Harbinger         2   1136    (70) 2786025  
   212   21.3  2.1  0.0  chr4              75916029 75916075  (2177640) + ENSPM-6_DR        DNA/CMC-EnSpm          7366   7413 (25203) 2786026 *
   355    4.2  0.0 22.4  chr4              75916053 75916145  (2177570) C piggyBac-N5C_DR   DNA/PiggyBac?         (929)   1382    1307 2786023  
  7448    5.2  3.0  0.5  chr4              75916147 75917081  (2176634) C piggyBac-N5C_DR   DNA/PiggyBac?        (1353)    958       1 2786023  
  1220   14.7  1.2  7.5  chr4              75917082 75917323  (2176392) C hAT-N52C_DR       DNA/hAT-Ac             (70)    338     111 2786022  
   346   12.8  8.7  6.4  chr4              75917563 75917654  (2176061) + piggyBac-N5_DR    DNA/PiggyBac?          1838   1931   (205) 2786027  
   208    9.8  0.0  4.9  chr4              75917881 75917923  (2175792) C Dada-U1A_DR       DNA/Dada             (5256)   5723    5683 2786028  
   202   19.1  3.1  3.1  chr4              75917924 75917945  (2175770) + ANGEL             DNA/Kolobok             213    277    (32) 2786029  
  3536    5.5  1.1  0.0  chr4              75917947 75918400  (2175315) + Gypsy76-LTR_DR    LTR/Gypsy                 2    460     (0) 2786030  
 11802    5.4 14.2  0.1  chr4              75918403 75919988  (2173727) + Gypsy76-I_DR      LTR/Gypsy                 3   1812  (2524) 2786030  
   941    3.4 59.8  0.0  chr4              75919989 75920197  (2173518) + hAT-N163C_DR      DNA/hAT-Charlie           1    334   (576) 2786031  
   590   19.7  0.0  3.3  chr4              75920178 75920196  (2173519) C DNA-2-32_DR       DNA/CMC-EnSpm?       (4086)   4696    4682 2786032 *
 11356    3.4  0.9  0.0  chr4              75920197 75921537  (2172178) + DNA-5-5_DR        DNA/hAT                   1   1353     (0) 2786033  
   707    6.1  2.0  2.0  chr4              75921450 75921549  (2172166) + hAT-N181_DR       DNA/hAT-Tip100         1057   1156   (408) 2786034 *
   533   10.0  1.2  1.2  chr4              75921481 75921561  (2172154) + hAT-N101_DR       DNA/hAT-Ac             1086   1166   (813) 2786035 *
  4784    1.1  2.4  0.5  chr4              75921534 75922082  (2171633) + hAT-N163C_DR      DNA/hAT-Charlie         352    910     (0) 2786036  
  1152    6.1  5.4  0.0  chr4              75922083 75922230  (2171485) + Gypsy76-I_DR      LTR/Gypsy              1805   1960  (2376) 2786037  
 26978    7.3  6.9  1.2  chr4              75922248 75926065  (2167650) + DIRS-18_DR        LTR/DIRS               1011   5044  (1148) 2786038  
  4862    7.3  0.9  0.5  chr4              75926061 75926690  (2167025) + DIRS-18_DR        LTR/DIRS               5560   6192     (0) 2786038 *
   474   10.3  0.0  4.1  chr4              75926631 75926706  (2167009) C DIRS1a_DR         LTR/DIRS              (224)   5755    5691 2786039 *
  2813    6.4  0.0  2.2  chr4              75926675 75927040  (2166675) + Gypsy76-I_DR      LTR/Gypsy              3979   4336     (0) 2786040  
   221   23.4  0.9 13.9  chr4              75927405 75927518  (2166197) C LOOPERN3B_DR      DNA/Kolobok-T2         (19)   1030     930 2786041  
   585   17.6  6.9  8.8  chr4              75927559 75927732  (2165983) C Harbinger-3N2_DR  DNA/PIF-Harbinger     (101)    171       1 2786042  
  1356   22.1  8.5  3.6  chr4              75927836 75928282  (2165433) + DIRS-1B_DR        LTR                       2    469   (891) 2786043  
   317   21.3  6.5  4.2  chr4              75928206 75928298  (2165417) + DIRS1b_DR         LTR/DIRS                407    501  (5554) 2786044 *
  2143   18.6  0.0  0.0  chr4              75928280 75928628  (2165087) + DIRS-1_DR         LTR/DIRS               2802   3150  (2504) 2786045 *
  4535    6.9  1.3  0.0  chr4              75928615 75929212  (2164503) C RTEX-2_DR         LINE/RTE-X            (658)   2602    1997 2786046  
   830   18.5  6.3  1.1  chr4              75930202 75930376  (2163339) + EnSpm-N48B_DR     DNA/CMC-EnSpm           710    893  (6066) 2786047 *
   947   12.9  4.1  1.1  chr4              75930233 75930404  (2163311) C HE1_DR1           SINE/tRNA-V-RTE        (20)    382     206 2786048  
   333    7.3  4.4  0.0  chr4              75930368 75930435  (2163280) + EnSpm-N46_DR      DNA/CMC-EnSpm?         2219   2289  (1451) 2786049 *
  1346   21.1 32.5  4.3  chr4              75930421 75930973  (2162742) + DIRS-1_DR         LTR/DIRS                560   1262  (4392) 2786050  
   798   21.6  0.0  2.0  chr4              75930971 75931126  (2162589) + DIRS-1_DR         LTR/DIRS               1439   1591  (4063) 2786050 *
   851   17.5  1.2  1.2  chr4              75931127 75931294  (2162421) C Gypsy-190_DR-LTR  LTR/Gypsy               (0)    168       1 2786051  
  2557   10.3  0.5  0.8  chr4              75931295 75931659  (2162056) C Gypsy-190_DR-I    LTR/Gypsy               (0)   4189    3826 2786051  
  1220    4.5  0.0  1.9  chr4              75931660 75931817  (2161898) C CATCH2LTR_DR      LTR/Pao                 (0)    825     671 2786052  
   295   15.5  6.8  4.0  chr4              75931767 75931840  (2161875) + Zisupton-7_DR     DNA/Zisupton          11492  11567  (5515) 2786053 *
   229   25.0  4.4  0.0  chr4              75931787 75931854  (2161861) + Ginger1-2_DR      DNA/Ginger-1           1183   1253  (5369) 2786054 *
  2469    1.8  0.0  0.0  chr4              75931814 75932086  (2161629) C CATCH2LTR_DR      LTR/Pao               (552)    273       1 2786055  
 53256    1.0  0.1  0.1  chr4              75932087 75937909  (2155806) C CATCH2I_DR        LTR/Pao                 (0)   5825       1 2786056  
  1220    4.5  0.0  1.9  chr4              75937910 75938067  (2155648) C CATCH2LTR_DR      LTR/Pao                 (0)    825     671 2786057  
   295   15.5  6.8  4.0  chr4              75938017 75938090  (2155625) + Zisupton-7_DR     DNA/Zisupton          11492  11567  (5515) 2786058 *
   229   25.0  4.4  0.0  chr4              75938037 75938104  (2155611) + Ginger1-2_DR      DNA/Ginger-1           1183   1253  (5369) 2786059 *
  2492    1.5  0.0  0.0  chr4              75938064 75938336  (2155379) C CATCH2LTR_DR      LTR/Pao               (552)    273       1 2786060  
 12631    7.6  1.5  3.0  chr4              75938734 75940450  (2153265) C Gypsy-190_DR-I    LTR/Gypsy             (398)   3791    2099 2786061  
   494    8.8  2.9  0.0  chr4              75940439 75940449  (2153266) + DIRS-10_DR        LTR/DIRS               5407   5419   (344) 2786062 *
 32580    7.9  2.7  1.0  chr4              75940450 75944905  (2148810) C DIRS1b_DR         LTR/DIRS                (0)   6055    1525 2786063  
  3135    5.4  0.0  1.5  chr4              75944909 75945305  (2148410) C DIRS1b_DR         LTR/DIRS             (5168)    887     497 2786063  
   656   10.4  1.8  4.6  chr4              75945297 75945407  (2148308) C DIRS-18_DR        LTR/DIRS             (6082)    110       3 2786064 *
 15550    8.5  2.4  0.3  chr4              75945408 75947459  (2146256) C Gypsy-190_DR-I    LTR/Gypsy            (2094)   2095       1 2786061  
   884   13.8  1.2  1.2  chr4              75947460 75947627  (2146088) C Gypsy-190_DR-LTR  LTR/Gypsy               (0)    168       1 2786061  
   726   17.5  8.4  0.0  chr4              75947631 75947784  (2145931) + DIRS-1_DR         LTR/DIRS               1590   1756  (3898) 2786050  
  5760   13.3  0.4  1.1  chr4              75947785 75948716  (2144999) + NonLTR-1C_DR      Retroposon                1    926   (285) 2786065  
  5335   11.7  4.0 12.6  chr4              75948730 75949966  (2143749) + LTR5B_DR          LTR                       1   1143   (246) 2786066  
  4226    5.3  6.3  0.7  chr4              75949967 75950553  (2143162) C DIRS-14_DR        LTR/Ngaro               (0)   6940    6321 2786067  
  1304   12.7  1.5  0.7  chr4              75950554 75950811  (2142904) + LTR5B_DR          LTR                    1169   1621   (220) 2786066  
  1367   13.1  2.4  1.2  chr4              75950843 75951090  (2142625) + NonLTR-1B_DR      Retroposon              942   1192    (13) 2786068  
   276    9.3  1.9  0.0  chr4              75951085 75951138  (2142577) + (ATTG)n           Simple_repeat             1     55     (0) 2786069 *
   530    1.5  0.0  0.0  chr4              75951177 75951241  (2142474) + Gypsy-20-LTR_DR   LTR/Gypsy                 1     65  (1381) 2786070 *
  9438    0.5  0.1  0.0  chr4              75951236 75952361  (2141354) + Gypsy-20-LTR_DR   LTR/Gypsy               320   1446     (0) 2786070  
   717   20.9  0.0  0.0  chr4              75952362 75952495  (2141220) + DIRS-1_DR         LTR/DIRS               1812   1945  (3709) 2786050  
  1673   20.9 28.3  2.5  chr4              75952505 75953320  (2140395) + DIRS-1_DR         LTR/DIRS               4634   5654     (0) 2786050  
   214   28.1  4.2  0.0  chr4              75953321 75953409  (2140306) + ERV1-3C_DR-LTR    LTR/ERV1                376    468     (0) 2786071  
   468    8.5  3.2  6.6  chr4              75953905 75954030  (2139685) C CryptonV-N5_DR    DNA/Crypton-V       (15251)   9286    9165 2786072  
   240    9.1 17.1  1.4  chr4              75953926 75954048  (2139667) + Zisupton-7_DR     DNA/Zisupton           4710   4851 (12231) 2786073 *
   386    7.6  4.2  1.6  chr4              75953953 75954072  (2139643) C EnSpm-N42B_DR     DNA/CMC-EnSpm        (2865)   1439    1317 2786074  
   374   25.9  0.0  0.0  chr4              75954910 75955021  (2138694) C Harbinger-N17_DR  DNA/PIF-Harbinger    (1106)    539     428 2786075 *
   409   21.3  0.9  0.0  chr4              75954924 75955031  (2138684) C TDR7              DNA                    (17)    524     416 2786076  
   423   11.7  1.1  5.8  chr4              75955046 75955136  (2138579) + TDR17B            DNA/Sola-1              398    484  (1062) 2786077 *
   990   10.6 29.4  1.4  chr4              75955058 75955278  (2138437) C SINE2-5_DR        SINE/tRNA-V-RTE         (0)    282       1 2786078  
   243   25.5  8.4  0.7  chr4              75955292 75955433  (2138282) C TDR7              DNA                   (311)    230      78 2786076  
   384   24.9 14.4  1.4  chr4              75955740 75955995  (2137720) C Tx1-14_DR         LINE/L1-Tx1           (537)   4579    4291 2786079  
  4069    5.8  7.7  0.8  chr4              75956192 75956799  (2136916) + EnSpm-4N1_DR      DNA/CMC-EnSpm             1    650  (2251) 2786080  
   428   10.8  0.0  1.8  chr4              75956897 75957009  (2136706) + ERV1-N3-I_DR      LTR/ERV1               3577   3687   (904) 2786081  
   370   12.3  0.0  0.9  chr4              75956919 75957033  (2136682) C ENSPM-6_DR        DNA/CMC-EnSpm       (17672)  14944   14831 2786082 *
   213    3.6  0.0  0.0  chr4              75957029 75957056  (2136659) C Tx1-11_DR         LINE/L1-Tx1            (23)   5777    5750 2786083 *
   493   13.9  4.1  5.0  chr4              75957078 75957194  (2136521) C Tx1-11_DR         LINE/L1-Tx1           (157)   5643    5528 2786084  
   568    4.7  0.0  0.0  chr4              75957195 75957280  (2136435) C Gypsy83-LTR_DR    LTR/Gypsy               (0)    665     580 2786085 *
  3420    4.3  0.0  0.0  chr4              75957267 75957702  (2136013) C Gypsy83-LTR_DR    LTR/Gypsy             (214)    451      16 2786085  
  2743    1.5  0.0  0.3  chr4              75957703 75958030  (2135685) + BEL-43_DRe-LTR    LTR/Pao                   1    327     (0) 2786086  
 56792    1.0  0.1  0.1  chr4              75958032 75964669  (2129046) + BEL-43_DRe-I      LTR/Pao                   2   6640     (0) 2786086  
  2743    1.5  0.0  0.3  chr4              75964670 75964997  (2128718) + BEL-43_DRe-LTR    LTR/Pao                   1    327     (0) 2786086  
  4419   13.5 20.7  0.5  chr4              75965018 75966078  (2127637) C Tx1-11_DR         LINE/L1-Tx1           (269)   5531    4257 2786084  
  5513   14.0 13.7 10.8  chr4              75966205 75968050  (2125665) C Zisupton-N1_DR    DNA/Zisupton            (0)   3314    1422 2786087  
   322   18.1  2.3 12.9  chr4              75968003 75968173  (2125542) + Polinton-1_DR     DNA/Maverick          17585  17739   (746) 2786088 *
   398    7.9  0.0 25.4  chr4              75968022 75968258  (2125457) + DNA-N43_DR        DNA/TcMar-Fot1          530    718   (336) 2786089 *
   613    9.8  0.0 11.3  chr4              75968064 75968088  (2125627) + (CA)n             Simple_repeat             1     56   (325) 2786090  
   225   18.2 14.7  3.7  chr4              75968089 75968122  (2125593) + HATN11B_DR        DNA/hAT                 229    330   (360) 2786091  
   501   15.2  0.0  0.0  chr4              75968123 75968280  (2125435) C Zisupton-7_DR     DNA/Zisupton         (5548)  11534   11377 2786092  
   229   16.4  1.7  5.2  chr4              75968176 75968355  (2125360) C LOOPERN2_DR       DNA/Kolobok-T2        (450)    925     752 2786093 *
   389   18.2  5.9 16.6  chr4              75968178 75968260  (2125455) C EnSpm-9_DR        DNA/CMC-EnSpm        (7545)   1075    1005 2786094  
   393    9.4  2.5 10.1  chr4              75968261 75968462  (2125253) + DNA-N43_DR        DNA/TcMar-Fot1          533    720   (334) 2786095  
   225   18.2 14.7  3.7  chr4              75968281 75968333  (2125382) + HATN11B_DR        DNA/hAT                 331    499   (191) 2786091 *
   613    9.8  0.0 11.3  chr4              75968356 75968493  (2125222) + (CA)n             Simple_repeat            57    381     (0) 2786090  
   396   21.4  1.0  5.7  chr4              75968461 75968663  (2125052) + DNA-N43_DR        DNA/TcMar-Fot1          528    721   (333) 2786096 *
   519   23.1  1.2  6.1  chr4              75968516 75968686  (2125029) + ERV1-N3-I_DR      LTR/ERV1               3593   3755   (836) 2786097 *
  1014   14.5  7.7  8.2  chr4              75968549 75968807  (2124908) C hAT-N48B_DR       DNA/hAT-Ac            (417)   1882    1316 2786098  
   389   18.2  5.9 16.6  chr4              75968687 75969065  (2124650) C EnSpm-9_DR        DNA/CMC-EnSpm        (7545)   1004     679 2786094 *
   377   19.7  0.0  0.0  chr4              75968808 75968985  (2124730) + (CA)n             Simple_repeat             1    178     (0) 2786099 *
   327   13.8  1.6 14.6  chr4              75968923 75969009  (2124706) + Polinton-1_DR     DNA/Maverick          17599  17742   (743) 2786100 *
   540    1.4  0.0 18.9  chr4              75969010 75969097  (2124618) + Gypsy-31-LTR_DR   LTR/Gypsy                78    151   (803) 2786101  
   327   13.8  1.6 14.6  chr4              75969098 75969108  (2124607) + Polinton-1_DR     DNA/Maverick          17743  17763   (722) 2786100  
   304   16.5  3.8  0.0  chr4              75969694 75969772  (2123943) C DNA9-5_DR         DNA                  (1812)   3115    3034 2786102 *
   414   16.9  0.0  3.6  chr4              75969718 75969889  (2123826) + (TG)n             Simple_repeat             1    166     (0) 2786103 *
   650   13.7  0.0 25.0  chr4              75969850 75970044  (2123671) C Polinton-1_DR     DNA/Maverick          (738)  17747   17592 2786104  
   365   16.7  0.0 11.9  chr4              75969872 75970068  (2123647) C ERV1-N3-I_DR      LTR/ERV1              (825)   3766    3591 2786105 *
   501   17.3 11.3  2.5  chr4              75969890 75970101  (2123614) + EnSpm-9_DR        DNA/CMC-EnSpm           723   1069  (7551) 2786106  
   274   23.0  6.8  4.1  chr4              75969905 75970140  (2123575) C HATN11B_DR        DNA/hAT               (220)    470     229 2786107 *
   534   27.7  2.1  5.3  chr4              75970103 75970392  (2123323) C Zisupton-6_DR     DNA/Zisupton        (12631)   9485    9205 2786108 *
   549   12.9  0.0 14.2  chr4              75970141 75970212  (2123503) + (TG)n             Simple_repeat             1    264     (0) 2786109  
   241   20.0  0.0  0.0  chr4              75970340 75970409  (2123306) C LOOPERN3_DR       DNA/Kolobok-T2        (352)    659     590 2786110 *
   245   14.3  0.0  1.8  chr4              75970354 75970410  (2123305) + EnSpm-N36_DR      DNA/CMC-EnSpm          1244   1299  (1926) 2786111  
   205   18.6  0.0  2.3  chr4              75970739 75970782  (2122933) + L1-109_DR         LINE/L1                2775   2817  (2483) 2786112  
   256   18.5  3.1  6.3  chr4              75970792 75970889  (2122826) C Zisupton-6_DR     DNA/Zisupton        (12584)   9532    9438 2786113 *
   291   10.4  2.3 11.2  chr4              75970813 75970823  (2122892) C EnSpm-N46_DR      DNA/CMC-EnSpm?       (1449)   2291    2255 2786114  
   294   10.6  4.5  1.4  chr4              75970837 75970903  (2122812) C Polinton-1_DR     DNA/Maverick         (1295)  17190   17122 2786104 *
   304    3.6  0.0  1.8  chr4              75970847 75970903  (2122812) + L1-56_DR          LINE/L1                4843   4898    (84) 2786115  
   231   17.1  4.9  7.5  chr4              75970850 75970931  (2122784) + IS3EU-1_DR        DNA/IS3EU              6676   6755  (1949) 2786116 *
  1366   10.6  6.8  1.7  chr4              75971639 75971913  (2121802) + piggyBac-N5B_DR   DNA/PiggyBac?           881   1169   (569) 2786117  
  2257   11.0 14.6  0.0  chr4              75971914 75972385  (2121330) + TDR7              DNA                       1    541     (0) 2786118  
   205   11.8  0.0  0.0  chr4              75972357 75972390  (2121325) + Zisupton-3_DR     DNA/Zisupton           4150   4183  (3772) 2786119 *
  3240    9.1  3.7  4.6  chr4              75972384 75972957  (2120758) + piggyBac-N5B_DR   DNA/PiggyBac?          1170   1738     (0) 2786120  
  6758    2.5  1.0  0.7  chr4              75973726 75974600  (2119115) + Gypsy-167-LTR_DR  LTR/Gypsy                 1    878     (0) 2786121  
   204   17.6  7.8  0.0  chr4              75974731 75974781  (2118934) C L2-57_DR          LINE/L2                (21)   1022     968 2786122  
  3017   11.2  0.2  6.6  chr4              75975006 75975539  (2118176) + LOOPERN5_DR       DNA/Kolobok-T2          736   1237     (0) 2786123  
  2742   10.9  5.8  0.4  chr4              75975656 75976141  (2117574) C L2-32_DRe         LINE/L2                 (1)   2559    2048 2786124  
  3127   11.8  5.5  0.2  chr4              75976143 75976670  (2117045) C L2-32_DRe         LINE/L2               (863)   1697    1142 2786124  
   390   23.0  0.0  1.1  chr4              75977231 75977318  (2116397) + DIRS-1E-LTR_DR    LTR/Ngaro               191    277   (413) 2786125 *
   458   23.4  0.6  0.3  chr4              75977247 75977404  (2116311) C EnSpm-N11_DR      DNA/CMC-EnSpm        (2379)   2974    2828 2786126  
  9051    5.3  0.7  0.9  chr4              75977506 75978714  (2115001) + Harbinger-4N1C_DR DNA/PIF-Harbinger         1   1206     (0) 2786127  
   894    4.4  0.0  0.0  chr4              75978765 75978878  (2114837) + SINE3-1           SINE/5S-Deu-L2            5    118   (472) 2786128  
  1456    9.4  0.0  0.5  chr4              75978882 75979094  (2114621) C SINE3-1           SINE/5S-Deu-L2        (260)    330     119 2786129  
   395   18.9  2.8  2.8  chr4              75979088 75979196  (2114519) + DNA2-8_DR         DNA/CMC-EnSpm          1604   1712  (2695) 2786130 *
   707   19.3  2.8  2.2  chr4              75979103 75979282  (2114433) + ANGEL             DNA/Kolobok             129    309     (0) 2786131  
   303   27.9  4.0  6.1  chr4              75979283 75979304  (2114411) + Merlin-2_DR       DNA/Merlin             7235   7432  (6489) 2786132 *
   318   18.3  1.7  4.3  chr4              75979289 75979408  (2114307) C CryptonV-N5_DR    DNA/Crypton-V       (14616)   9921    9805 2786133  
  1604   16.1  0.2 29.2  chr4              75979413 75979982  (2113733) C EXPANDER1_DR      LINE/RTE-BovB           (1)   3364    2923 2786134  
  1591   15.1  4.8  7.7  chr4              75981913 75982351  (2111364) C HATN1_DR          DNA/hAT                 (0)    427       1 2786135  
   267   10.3  0.0  0.0  chr4              75982685 75982723  (2110992) + TE-X-16_DR        DNA/Crypton-A             5     43   (310) 2786136  
   712   19.6  2.5  1.9  chr4              75982742 75982902  (2110813) + TDR4              DNA                       3    164   (137) 2786137  
   630   15.8  5.1 12.6  chr4              75982903 75982928  (2110787) C DNA-TA-5_DR       DNA/TcMar-Tigger      (407)    510     369 2786138  
   482   14.7  1.8  1.8  chr4              75983696 75983806  (2109909) + TE-X-16_DR        DNA/Crypton-A           112    222   (131) 2786139  
   200   13.2  7.9  0.0  chr4              75983871 75983908  (2109807) + TE-X-16_DR        DNA/Crypton-A           313    353     (0) 2786140  
   261   23.3 10.9  2.9  chr4              75984098 75984225  (2109490) + DNA-TA-4_DR       DNA/TcMar              2705   2842  (6953) 2786141  
   211   26.3  0.0  3.8  chr4              75984158 75984240  (2109475) C DNA-X-2_DR        DNA                   (292)    524     445 2786142 *
   352   18.3  6.2  2.6  chr4              75984530 75984641  (2109074) + CryptonA-1_DR     DNA/Crypton-A           242    357  (2010) 2786143  
   338   14.1  6.2 19.8  chr4              75984532 75984725  (2108990) C CryptonA-1_DR     DNA/Crypton-A        (1837)    530     359 2786144 *
   341   14.3  7.1  0.0  chr4              75985065 75985134  (2108581) + piggyBac-N5_DR    DNA/PiggyBac?          1842   1916   (220) 2786145  
   860   14.0  6.7  0.0  chr4              75985286 75985449  (2108266) C HE1_DR1           SINE/tRNA-V-RTE        (72)    330     156 2786146  
   607   11.6  0.0  0.0  chr4              75985859 75985953  (2107762) C Copia-28_DR-LTR   LTR/Gypsy?              (0)    318     224 2786147  
  1165    3.5 26.9  0.8  chr4              75985963 75986161  (2107554) C hAT-N185_DR       DNA/hAT?               (49)    911     661 2786148  
 26133    4.2  2.8  0.8  chr4              75986162 75992162  (2101553) + DIRS-9C_DR        LTR/Ngaro                 1   6632     (0) 2786149  
  1632    9.7  0.8  1.5  chr4              75992163 75992422  (2101293) C hAT-N185_DR       DNA/hAT?              (302)    658     401 2786148  
   223   12.7  0.0  0.0  chr4              75992376 75992438  (2101277) + DNA9-5_DR         DNA                    3014   3076  (1851) 2786150 *
   227    6.9  0.0  0.0  chr4              75992394 75992451  (2101264) C hAT-N48B_DR       DNA/hAT-Ac            (496)   1644    1587 2786151 *
  1523   12.6  8.0  5.8  chr4              75992442 75992830  (2100885) C IS3EU-4_DR        DNA/IS3EU            (5352)   9677    9281 2786152  
  1702   10.0  2.8  0.3  chr4              75992843 75993120  (2100595) C HATN13_DR         DNA/hAT-Ac            (150)    969     685 2786153  
  4939    2.5  0.3  0.0  chr4              75993121 75993719  (2099996) + DIRS-1D-LTR_DR    LTR/Ngaro                 1    601     (0) 2786154  
  3693    9.3  9.6  0.7  chr4              75993720 75994342  (2099373) C HATN13_DR         DNA/hAT-Ac            (441)    678       1 2786153  
   492    4.7  0.0  0.0  chr4              75994343 75994404  (2099311) C hAT-N185_DR       DNA/hAT?              (596)    364     303 2786148  
   247   29.4  0.0  1.1  chr4              75994404 75994496  (2099219) C DNA5-6B_DR        DNA/hAT                 (0)   1153    1062 2786155 *
  2220   15.1  6.3  4.2  chr4              75994550 75995039  (2098676) C hAT-N153_DR       DNA/hAT-Ac            (210)   1868    1369 2786156  
   215   21.7  0.0 11.4  chr4              75995075 75995152  (2098563) C hAT-N153_DR       DNA/hAT-Ac            (790)   1288    1219 2786156 *
   272    5.9  0.0  0.0  chr4              75995147 75995197  (2098518) C Gypsy98-LTR_Dr    LTR/Gypsy            (1562)    222     172 2786157  
   228   16.1  4.8  0.0  chr4              75995198 75995208  (2098507) + hAT-30N1_DR       DNA/hAT-Ac             1402   1466   (567) 2786158  
   234   10.0  8.1  3.1  chr4              75995812 75995873  (2097842) + RTEX-2_DR         LINE/RTE-X             3196   3260     (0) 2786159 *
   290    4.5  0.0  0.0  chr4              75995834 75995899  (2097816) C hAT-N159_DR       DNA/hAT-Ac            (183)   1639    1574 2786160  
   211   12.3  0.0  0.0  chr4              75995847 75995911  (2097804) C Gypsy50-I_DR      LTR/Gypsy             (205)   5487    5423 2786161 *
   256    8.6  0.0  0.0  chr4              75995855 75995912  (2097803) C Helitron-N3_DR    RC/Helitron           (243)   2773    2716 2786162  
   229    7.5  0.0  0.0  chr4              75995880 75995919  (2097796) C DNA-5-4_DR        DNA                   (792)    280     241 2786163 *
   239    9.4  0.0  0.4  chr4              75995885 75995928  (2097787) C hAT-N153_DR       DNA/hAT-Ac            (850)   1228    1168 2786156  
   389   13.8  5.7 10.9  chr4              75995947 75996052  (2097663) C hAT-N153_DR       DNA/hAT-Ac            (999)   1079     979 2786156  
  1102   15.9  6.0  0.0  chr4              75997118 75997349  (2096366) C DNA8-26_DR        DNA                     (7)   4523    4278 2786164  
  1608   14.6  4.6  9.4  chr4              75997361 75997815  (2095900) C DNA8-26_DR        DNA                  (1138)   3392    2958 2786165  
  1048    9.0 10.1  0.5  chr4              75997875 75998042  (2095673) + TC1DR3            DNA/TcMar-Tc1          1014   1197    (28) 2786166 *
  7868   12.8  3.1  6.9  chr4              75997917 75999652  (2094063) C DNA8-26_DR        DNA                  (2663)   1867     193 2786167  
   315   12.8  0.0  0.0  chr4              75999654 75999700  (2094015) + ENSPM-6_DR        DNA/CMC-EnSpm         19073  19119 (13497) 2786168  
  4012   11.6 10.3  5.0  chr4              75999702 76000542  (2093173) + ERV1-2-LTR_DR     LTR/ERV-Foamy             1    884     (0) 2786169  
   531   21.2  3.1  0.6  chr4              76000862 76001022  (2092693) C TDR16             DNA/Merlin             (95)    218      54 2786170  
   479    9.0  0.0  0.0  chr4              76001324 76001445  (2092270) C Zisupton-7_DR     DNA/Zisupton         (5584)  11498   11377 2786171 *
   684   12.5  0.0  0.0  chr4              76001343 76001717  (2091998) + (CA)n             Simple_repeat             1    375     (0) 2786172 *
   879   13.0  0.5 14.2  chr4              76001544 76001759  (2091956) + DNA-N43_DR        DNA/TcMar-Fot1          533    721   (333) 2786173  
   219   24.4  6.0  2.2  chr4              76001646 76001779  (2091936) C LOOPERN2_DR       DNA/Kolobok-T2        (463)    912     774 2786174 *
   293   17.7  3.8  0.0  chr4              76002345 76002423  (2091292) C DNA9-5_DR         DNA                  (1812)   3115    3034 2786175 *
   789   11.8  0.4 28.6  chr4              76002369 76002605  (2091110) C DNA-N43_DR        DNA/TcMar-Fot1        (337)    717     533 2786176 *
   936   18.6 11.0  8.3  chr4              76002392 76002471  (2091244) + EnSpm-9_DR        DNA/CMC-EnSpm           687    906  (7714) 2786177  
   205   30.6  0.0  0.0  chr4              76002424 76002435  (2091280) + Zisupton-6_DR     DNA/Zisupton           1131   1198 (20918) 2786178 *
   392   17.4  0.0  6.7  chr4              76002472 76002662  (2091053) + (TG)n             Simple_repeat             1    179     (0) 2786179 *
   625   19.6  0.5 20.3  chr4              76002558 76002769  (2090946) C ERV1-N3-I_DR      LTR/ERV1              (828)   3763    3587 2786180  
   357   18.9  1.6  9.5  chr4              76002698 76002890  (2090825) + hAT-N48C_DR       DNA/hAT-Ac             1698   1876   (423) 2786181 *
   337   16.5  0.0 22.9  chr4              76002735 76002954  (2090761) + (TG)n             Simple_repeat             1    179     (0) 2786182 *
   248   23.6  4.0  7.4  chr4              76002770 76002809  (2090906) C HATN11B_DR        DNA/hAT               (213)    477     234 2786183 *
   936   18.6 11.0  8.3  chr4              76002955 76002974  (2090741) + EnSpm-9_DR        DNA/CMC-EnSpm           907    959  (7661) 2786177  
   878   17.1  0.0  5.8  chr4              76002975 76003297  (2090418) + (TG)n             Simple_repeat             1    543     (0) 2786184  
   234   13.7  0.0 27.5  chr4              76003145 76003325  (2090390) C Polinton-1_DR     DNA/Maverick          (746)  17739   17598 2786185 *
   297   16.9  2.0 11.4  chr4              76003211 76003411  (2090304) C DNA-N43_DR        DNA/TcMar-Fot1        (337)    717     534 2786186  
   295   22.7  3.1  6.5  chr4              76003298 76003551  (2090164) C HATN11B_DR        DNA/hAT               (216)    474     229 2786187 *
   219   15.5  0.0 31.5  chr4              76003326 76003361  (2090354) + hAT-N48C_DR       DNA/hAT-Ac             1698   1862   (437) 2786188 *
   264   17.4  0.9  8.2  chr4              76003512 76003616  (2090099) + Polinton-4N1_DR   DNA/Maverick           4726   4818  (5618) 2786189 *
   936   18.6 11.0  8.3  chr4              76003553 76003588  (2090127) + EnSpm-9_DR        DNA/CMC-EnSpm           960   1069  (7551) 2786177  
   960    8.3  0.0 15.0  chr4              76003649 76003954  (2089761) + (CA)n             Simple_repeat             1    260     (0) 2786190  
   817   10.7  0.0 19.0  chr4              76003791 76004009  (2089706) + DNA-N43_DR        DNA/TcMar-Fot1          528    711   (343) 2786191 *
   909   10.5  0.0 12.7  chr4              76003825 76004010  (2089705) + ERV1-N3-I_DR      LTR/ERV1               3593   3757   (834) 2786192  
   200   16.0  0.0  0.0  chr4              76003978 76004027  (2089688) C DNA8-26_DR        DNA                   (982)   3548    3499 2786193 *
   704   17.9  0.6  0.0  chr4              76004329 76004484  (2089231) + BEL-45_DRe-LTR    LTR/Pao                 169    325   (116) 2786194  
   981    8.6  0.7  0.7  chr4              76004651 76004802  (2088913) + BEL-45_DRe-LTR    LTR/Pao                 290    441     (0) 2786194  
   229   15.4  4.6  0.0  chr4              76005345 76005409  (2088306) C Polinton-4_DR     DNA/Maverick         (3080)  17207   17140 2786195  
   283   22.1  2.1  1.0  chr4              76005755 76005850  (2087865) + piggyBac-N5C_DR   DNA/PiggyBac?          2215   2311     (0) 2786196  
  2035   11.6  0.3  0.3  chr4              76006448 76006756  (2086959) + hAT-33N1_DR       DNA/hAT-Charlie          99    407   (787) 2786197  
   405   12.7  0.0  0.0  chr4              76006757 76006818  (2086897) C DNA8-27_DR        DNA                     (0)    880     819 2786198  
  1389   14.8  0.4  0.0  chr4              76006819 76007047  (2086668) C hAT-N178_DR       DNA/hAT-Ac              (0)   1707    1478 2786199  
   677    9.3  1.0  0.0  chr4              76007047 76007143  (2086572) C hAT-N178_DR       DNA/hAT-Ac            (391)   1316    1219 2786199 *
  5827    1.9  2.9  3.7  chr4              76007144 76007963  (2085752) + Gypsy-171-LTR_DR  LTR/Gypsy                11    824     (0) 2786200  
  1217   10.8  2.8  2.3  chr4              76007967 76008183  (2085532) C hAT-N178_DR       DNA/hAT-Ac            (489)   1218    1001 2786199  
   856   13.4  2.7  0.7  chr4              76008183 76008332  (2085383) C hAT-N178_DR       DNA/hAT-Ac            (950)    757     605 2786199 *
  5021   15.4  2.8  8.6  chr4              76008333 76009482  (2084233) + DIRS-4N1_DR       LTR/Ngaro                 1   1088  (3374) 2786201  
  1150   11.0 21.1  0.9  chr4              76009541 76009815  (2083900) C DNA-5-8_DR        DNA/hAT-hAT5           (99)   1381    1052 2786202 *
  1174   17.8  1.9  4.9  chr4              76009815 76010176  (2083539) + DIRS-4N1_DR       LTR/Ngaro              1589   2222  (4399) 2786201 *
  1679    8.6  1.2  9.1  chr4              76010173 76010492  (2083223) + DNA-TTAA-3_DR     DNA                     681    977   (202) 2786203  
   748    5.2  0.0 22.3  chr4              76010490 76010637  (2083078) C CATCH2LTR_DR      LTR/Pao                (34)    791     671 2786204 *
   232   16.4  0.3  0.0  chr4              76010607 76010657  (2083058) C BEL-49_DRe-LTR    LTR/Pao               (169)    304     261 2786205 *
  1848   10.3  0.0  0.0  chr4              76010636 76010906  (2082809) C CATCH2LTR_DR      LTR/Pao               (554)    271       1 2786206  
   791   11.3  7.3  0.0  chr4              76010914 76011037  (2082678) C DNA-1-3_DR        DNA                     (0)    837     705 2786207  
   359   13.2  0.0  0.0  chr4              76011033 76011083  (2082632) C DNA-1-3_DR        DNA                   (221)    616     566 2786207 *
 15940    4.7  3.4  1.9  chr4              76011084 76013360  (2080355) + piggyBac-N5C_DR   DNA/PiggyBac?             1   2311     (0) 2786208  
  1295    9.8 20.8  0.3  chr4              76013361 76013595  (2080120) C DNA-1-3_DR        DNA                   (268)    569     287 2786207 *
  1565   16.6  4.3  0.9  chr4              76013585 76013907  (2079808) + Ngaro1_DR         LTR/Ngaro              4603   4936  (1642) 2786209  
   282   25.5  2.1  9.0  chr4              76013875 76013909  (2079806) C hAT-N21_DR        DNA/hAT-Charlie        (19)   1827    1695 2786210 *
   378   15.7  0.9  4.8  chr4              76013910 76013930  (2079785) + DNA8-25_DR        DNA                     680    782  (3185) 2786211  
   452    8.6  0.0  4.9  chr4              76013931 76014016  (2079699) + HATN16_DR         DNA/hAT-Charlie         738    819   (125) 2786212  
   286   28.9  0.0  0.0  chr4              76013943 76014025  (2079690) C hAT-N48B_DR       DNA/hAT-Ac            (469)   1671    1589 2786213 *
   559   12.3  1.2  3.5  chr4              76013958 76014086  (2079629) + Ngaro1_DR         LTR/Ngaro              5629   5738   (840) 2786214  
   467   15.5  0.0  0.0  chr4              76014107 76014203  (2079512) C hAT-27N1_DR       DNA/hAT-Ac            (631)    100       4 2786215  
  3606    8.9 20.9  1.7  chr4              76016236 76016975  (2076740) C hAT-N26_DR        DNA/hAT-Ac              (0)   1459     580 2786216  
  4787   13.8 12.7  2.2  chr4              76016997 76017973  (2075742) C Gypsy37-I_DR      LTR/Gypsy              (53)   5173    4097 2786217  
   953   14.4  0.6  1.9  chr4              76017974 76018136  (2075579) C Gypsy37-I_DR      LTR/Gypsy            (1554)   3672    3512 2786217  
  1350   14.0  3.1  8.0  chr4              76018141 76018466  (2075249) C Gypsy37-I_DR      LTR/Gypsy            (4662)    564     254 2786217  
  2775    5.9  0.8  0.0  chr4              76018662 76019053  (2074662) + Merlin-N4_DR      DNA/Merlin              809   1203   (102) 2786218  
   778   12.0 10.1  7.2  chr4              76019500 76019688  (2074027) + TE-X-16_DR        DNA/Crypton-A           100    293    (60) 2786219  
   354   17.4  2.2  4.4  chr4              76019708 76019845  (2073870) + EnSpm-15_DR       DNA/CMC-EnSpm          8854   8988  (2466) 2786220  
  1118   20.5  7.2  3.2  chr4              76019900 76020287  (2073428) C TDR25             DNA/hAT-Charlie       (208)    403       1 2786221 *
  1409   13.6  2.6  5.7  chr4              76020107 76020411  (2073304) C hAT-N52C_DR       DNA/hAT-Ac              (2)    406     111 2786222  
   258   19.2  9.6  0.0  chr4              76020642 76020714  (2073001) + piggyBac-N5_DR    DNA/PiggyBac?          1838   1917   (219) 2786223  
  1658    6.1  0.9  0.0  chr4              76020936 76021165  (2072550) C hAT-N195_DR       DNA/hAT-Tip100          (0)    916     685 2786224  
   562    2.6  2.6  0.0  chr4              76021187 76021262  (2072453) C hAT-N195_DR       DNA/hAT-Tip100        (440)    476     399 2786224  
   802    4.9  5.6  1.5  chr4              76021263 76021387  (2072328) C Mariner-N38_DR    DNA/TcMar-Tc1           (0)    547     418 2786225  
   274   12.5  2.1  0.0  chr4              76021292 76021304  (2072411) + Helitron-N3_DR    RC/Helitron            1535   1583  (1433) 2786226 *
   254   11.9  3.3  1.6  chr4              76021305 76021315  (2072400) C EnSpm-N48B_DR     DNA/CMC-EnSpm        (5093)   1865    1806 2786227  
   907    6.3  0.0  0.0  chr4              76021388 76021514  (2072201) C DNAX-25_DR        DNA/Zisupton         (2102)   1325    1199 2786228  
  4821    5.2  1.7  1.1  chr4              76023429 76024073  (2069642) + DNA-5-6_DR        DNA/hAT                 581   1229     (0) 2786229  
   548   17.9  4.0  5.5  chr4              76024384 76024531  (2069184) + DNAX-22_DR        DNA/MULE-MuDR?          254    399   (240) 2786230  
   994   14.8  0.0  0.0  chr4              76025818 76025999  (2067716) C Merlin-N3_DR      DNA/Merlin              (0)    255      74 2786231  
   280   22.6  2.3  2.3  chr4              76027100 76027185  (2066530) C Nimb-11_DR        LINE/I                  (5)   5088    5003 2786232  
 24300    3.0  4.1  9.3  chr4              76027685 76031731  (2061984) C Tx1-28_DR         LINE/L1-Tx1             (5)   3853       1 2786233  
 14598   10.8  8.4  6.2  chr4              76031737 76034935  (2058780) C EnSpm-N36B_DR     DNA/CMC-EnSpm           (0)   3416     150 2786234  
  2625    6.2  0.8  0.0  chr4              76034934 76035303  (2058412) C Mariner-N38_DR    DNA/TcMar-Tc1         (174)    373       1 2786225 *
   459    9.1  1.2 18.8  chr4              76035186 76035325  (2058390) + EnSpm-N2_DR       DNA/CMC-EnSpm          3065   3151   (864) 2786235 *
   384   16.7  0.6 12.1  chr4              76036215 76036263  (2057452) C Merlin-2_DR       DNA/Merlin           (6166)   7755    7694 2786236  
   391    0.0  0.0  0.0  chr4              76036264 76036311  (2057404) + BEL-64_DRe-I      LTR/Pao                   1     48  (3092) 2786237  
   384   16.7  0.6 12.1  chr4              76036312 76036371  (2057344) C Merlin-2_DR       DNA/Merlin           (6166)   7693    7615 2786236  
   373   23.4  1.1  5.2  chr4              76036372 76036394  (2057321) C TDR7              DNA                    (13)    528     356 2786238  
   213   12.5 35.7  0.0  chr4              76036612 76036667  (2057048) C DNA-2-29_DR       DNA                    (33)     99      24 2786239  
   435   20.0  4.9  1.4  chr4              76036766 76036907  (2056808) + hAT-N134_DR       DNA/hAT?                759    905   (160) 2786240  
   410   27.3  1.9  0.6  chr4              76036779 76036940  (2056775) + EnSpm-N13_DR      DNA/CMC-EnSpm         13539  13702  (8447) 2786241 *
   265   27.0  0.0  0.0  chr4              76036930 76037003  (2056712) C DNA-2-29_DR       DNA                    (35)     97      24 2786242 *
   750   23.5  7.8  8.4  chr4              76037298 76037680  (2056035) + Mariner-2_DR      DNA/TcMar-Tc1           657   1037   (444) 2786243  
  2579    7.3  0.3  0.8  chr4              76037681 76038067  (2055648) + Gypsy97-LTR_DR    LTR/Gypsy                 1    385     (0) 2786244  
 33577    3.7  2.1  0.3  chr4              76038068 76042310  (2051405) + Gypsy97-I_DR      LTR/Gypsy                 1   4318     (0) 2786244  
  2520    8.1  0.3  0.8  chr4              76042311 76042697  (2051018) + Gypsy97-LTR_DR    LTR/Gypsy                 1    385     (0) 2786244  
   301   16.7  0.0  0.0  chr4              76042698 76042749  (2050966) + Mariner-1_DR      DNA/TcMar-Tc1          1023   1074   (434) 2786245  
   415   24.7  7.1  3.6  chr4              76042776 76042917  (2050798) + CryptonV-N3_DR    DNA/Crypton-V         16245  16519  (4141) 2786246  
   431   16.1  4.0  4.9  chr4              76042918 76043041  (2050674) C TE-X-24_DR        Unknown                (15)   1485    1363 2786247  
   331   18.3  0.0  0.0  chr4              76043451 76043510  (2050205) C hAT-N152_DR       DNA/hAT-Blackjack     (270)     60       1 2786248  
   869   27.5  0.0  0.0  chr4              76043675 76043921  (2049794) + Gypsy-166-I_DR    LTR/Gypsy               137    383  (3915) 2786249  
  5894   19.4 14.2  0.6  chr4              76043935 76045338  (2048377) + Gypsy-166-I_DR    LTR/Gypsy               675   2268  (2030) 2786249  
  2131   18.2  3.4  0.0  chr4              76045311 76045721  (2047994) + Gypsy-166-I_DR    LTR/Gypsy              2931   3355   (943) 2786249 *
   283   19.0  0.0  3.8  chr4              76046571 76046652  (2047063) C DNA-5-8F_DR       DNA/hAT-hAT5           (13)    457     379 2786250  
   233   13.6  4.5  0.0  chr4              76046652 76046695  (2047020) C SINE3-1a          SINE/5S-Deu-L2        (523)     47       2 2786251 *
   899    5.1  4.4  0.0  chr4              76046925 76047061  (2046654) + Nimb-16_DR        LINE/I                    2    144  (5232) 2786252  
   901   12.8  1.3  0.0  chr4              76047084 76047239  (2046476) + HE1_DR1           SINE/tRNA-V-RTE         214    371    (31) 2786253  
   259   26.4  2.2  0.0  chr4              76047167 76047257  (2046458) + DNA2-16_DR        DNA                    8163   8255  (9796) 2786254 *
   582   19.3  0.8  0.0  chr4              76047297 76047415  (2046300) + Mariner-1_DR      DNA/TcMar-Tc1           945   1064   (444) 2786255  
   555   20.6  3.1  0.6  chr4              76047481 76047641  (2046074) C TDR16             DNA/Merlin             (95)    218      54 2786256  
   479   13.1  0.0  0.0  chr4              76047943 76048064  (2045651) C Zisupton-7_DR     DNA/Zisupton         (5584)  11498   11377 2786257 *
   714   15.0  0.0  9.6  chr4              76047961 76048039  (2045676) + (CA)n             Simple_repeat             1    481   (277) 2786258  
   905   15.7  2.3 11.9  chr4              76048040 76048073  (2045642) + DNA-N43_DR        DNA/TcMar-Fot1          530    548   (506) 2786259  
   446   12.2  0.0  9.2  chr4              76048074 76048263  (2045452) + ERV1-N3-I_DR      LTR/ERV1               3593   3766   (825) 2786260 *
   458   12.7  0.0  6.3  chr4              76048102 76048269  (2045446) C Zisupton-7_DR     DNA/Zisupton         (5549)  11533   11376 2786261  
   361   17.8 20.8  4.8  chr4              76048269 76048456  (2045259) C EnSpm-9_DR        DNA/CMC-EnSpm        (7564)   1056     759 2786262 *
   317   24.1  0.0 17.8  chr4              76048270 76048309  (2045406) + (CACG)n           Simple_repeat             5    180     (0) 2786263 *
   905   15.7  2.3 11.9  chr4              76048310 76048613  (2045102) + DNA-N43_DR        DNA/TcMar-Fot1          549    718   (336) 2786259  
   322   23.5 10.6  0.8  chr4              76048457 76048683  (2045032) + HATN11B_DR        DNA/hAT                 229    477   (213) 2786264 *
   427   20.4  0.0  1.3  chr4              76048497 76048721  (2044994) C Zisupton-7_DR     DNA/Zisupton         (5548)  11534   11374 2786265  
   361   17.8 20.8  4.8  chr4              76048722 76048756  (2044959) C EnSpm-9_DR        DNA/CMC-EnSpm        (7564)    758     701 2786262  
   714   15.0  0.0  9.6  chr4              76048757 76048799  (2044916) + (CA)n             Simple_repeat           482    758     (0) 2786258  
   227   10.6  0.0  0.0  chr4              76048762 76048808  (2044907) + EnSpm-N36_DR      DNA/CMC-EnSpm          1244   1290  (1935) 2786266 *
   278   20.2  3.8  0.0  chr4              76049391 76049469  (2044246) C DNA9-5_DR         DNA                  (1812)   3115    3034 2786267 *
   704   19.4  0.2  9.9  chr4              76049415 76049442  (2044273) + (TG)n             Simple_repeat             1    240   (691) 2786268  
   244   17.5 12.6  7.8  chr4              76049443 76049455  (2044260) + EnSpm-9_DR        DNA/CMC-EnSpm           727    747  (7873) 2786269  
   310   15.7  2.0 11.4  chr4              76049456 76049656  (2044059) C DNA-N43_DR        DNA/TcMar-Fot1        (336)    718     535 2786270  
   230   31.1  0.0  0.0  chr4              76049470 76049488  (2044227) C Zisupton-6_DR     DNA/Zisupton        (20917)   1172    1094 2786271 *
   385   16.4  0.7 12.9  chr4              76049574 76049611  (2044104) C ERV1-N3-I_DR      LTR/ERV1              (824)   3767    3702 2786272  
   450   12.2  0.0 15.6  chr4              76049612 76049796  (2043919) + Zisupton-7_DR     DNA/Zisupton          11376  11540  (5542) 2786273  
   244   17.5 12.6  7.8  chr4              76049657 76049836  (2043879) + EnSpm-9_DR        DNA/CMC-EnSpm           748   1059  (7561) 2786269 *
   510   14.3  0.0  2.4  chr4              76049678 76049763  (2043952) C Helitron-2_DR     RC/Helitron         (21312)   6100    6017 2786274  
   319   17.7  5.0  1.2  chr4              76049764 76049836  (2043879) + hAT-N48C_DR       DNA/hAT-Ac             1698   1862   (437) 2786275 *
   385   16.4  0.7 12.9  chr4              76049797 76049861  (2043854) C ERV1-N3-I_DR      LTR/ERV1              (824)   3701    3583 2786272 *
   628   22.0  0.2  7.4  chr4              76049819 76049934  (2043781) + Zisupton-7_DR     DNA/Zisupton          11368  11531  (5548) 2786276  
   261   13.5  1.9 15.6  chr4              76049837 76049886  (2043829) C DNA-N43_DR        DNA/TcMar-Fot1        (337)    716     532 2786277 *
   254   20.1  5.6  9.0  chr4              76049935 76049958  (2043757) + hAT-N48C_DR       DNA/hAT-Ac             1697   1741   (558) 2786278  
   332   23.2  0.0  6.2  chr4              76049959 76050146  (2043569) C ERV1-N3-I_DR      LTR/ERV1              (826)   3765    3589 2786279  
   254   20.1  5.6  9.0  chr4              76050147 76050214  (2043501) + hAT-N48C_DR       DNA/hAT-Ac             1742   1876   (423) 2786278 *
   273   24.1  0.0  3.0  chr4              76050199 76050369  (2043346) + Zisupton-7_DR     DNA/Zisupton          11370  11535  (5547) 2786280 *
   472   23.1  0.4 13.5  chr4              76050297 76050507  (2043208) C Zisupton-7_DR     DNA/Zisupton         (5550)  11532   11420 2786281 *
   704   19.4  0.2  9.9  chr4              76050370 76050445  (2043270) + (TG)n             Simple_repeat           241    931     (0) 2786268  
   462   18.1  0.6  0.6  chr4              76050508 76050668  (2043047) + (CA)n             Simple_repeat             2    162     (0) 2786282  
   279   11.7  0.0  0.0  chr4              76050616 76050675  (2043040) C EnSpm-9_DR        DNA/CMC-EnSpm        (7840)    780     721 2786283 *
   219   23.4  0.0  0.0  chr4              76050621 76050684  (2043031) C Gypsy118-LTR_DR   LTR/Gypsy             (534)    499     436 2786284 *
   704   17.9  0.6  0.0  chr4              76050988 76051143  (2042572) + BEL-45_DRe-LTR    LTR/Pao                 169    325   (116) 2786285  
   981    8.6  0.7  0.7  chr4              76051310 76051461  (2042254) + BEL-45_DRe-LTR    LTR/Pao                 290    441     (0) 2786285  
 58624    0.4  0.2  0.0  chr4              76051582 76058465  (2035250) + DIRS-5_DR         LTR/Ngaro                 1   6895     (0) 2786286  
   277   11.8  5.3  0.0  chr4              76058900 76058975  (2034740) + ERV1-N3-I_DR      LTR/ERV1               3579   3658   (933) 2786287  
   222    4.8  6.3  0.0  chr4              76058920 76058982  (2034733) C Zisupton-7_DR     DNA/Zisupton         (5653)  11429   11363 2786281 *
  1343   10.9  6.8  1.7  chr4              76059119 76059393  (2034322) + piggyBac-N5B_DR   DNA/PiggyBac?           881   1169   (569) 2786288  
  2237   11.2 14.6  0.0  chr4              76059394 76059865  (2033850) + TDR7              DNA                       1    541     (0) 2786289  
   205   11.8  0.0  0.0  chr4              76059837 76059870  (2033845) + Zisupton-3_DR     DNA/Zisupton           4150   4183  (3772) 2786290 *
  2972    9.1  7.6  4.6  chr4              76059864 76060416  (2033299) + piggyBac-N5B_DR   DNA/PiggyBac?          1170   1738     (0) 2786291  
   398    1.6  0.0  0.0  chr4              76060821 76060881  (2032834) + (CAAT)n           Simple_repeat             2     62     (0) 2786292  
   214    0.0  0.0  0.0  chr4              76061140 76061172  (2032543) + (CAAT)n           Simple_repeat             2     34     (0) 2786293  
   203    9.7  0.0  0.0  chr4              76061150 76061180  (2032535) C NonLTR-1_DR       Retroposon              (0)   1212    1182 2786294 *
  5838    2.7  1.3  0.0  chr4              76061490 76062236  (2031479) + Gypsy-167-LTR_DR  LTR/Gypsy               122    878     (0) 2786295 *
 37129    1.2  0.6  0.1  chr4              76062236 76066596  (2027119) + Gypsy-167-I_DR    LTR/Gypsy                 1   4383   (607) 2786295  
  1498   11.3  8.2  1.8  chr4              76066598 76066866  (2026849) C L2-32_DRe         LINE/L2               (227)   2333    2048 2786296  
  3432   13.1  0.4  0.7  chr4              76066867 76067426  (2026289) C L2-32_DRe         LINE/L2               (862)   1698    1141 2786296  
   293   25.3  0.0  1.3  chr4              76067989 76068068  (2025647) + DNA-2-32_DR       DNA/CMC-EnSpm?         2465   2543  (6239) 2786297 *
   494   22.8  0.6  0.3  chr4              76067999 76068156  (2025559) C EnSpm-N11_DR      DNA/CMC-EnSpm        (2379)   2974    2828 2786298  
  2646    7.1  0.3  0.3  chr4              76068305 76068672  (2025043) + SINE3-1           SINE/5S-Deu-L2            5    372   (218) 2786299  
   685   21.8  2.4  1.9  chr4              76068673 76068878  (2024837) + ANGEL             DNA/Kolobok             103    309     (0) 2786300  
   372   15.8  2.5  5.1  chr4              76068885 76069004  (2024711) C CryptonV-N5_DR    DNA/Crypton-V       (14616)   9921    9805 2786301  
  1393   16.4  1.8 29.6  chr4              76069009 76069571  (2024144) C EXPANDER1_DR      LINE/RTE-BovB           (1)   3364    2923 2786302  
  1473   12.4  8.4  0.3  chr4              76071814 76072088  (2021627) + TE-X-16_DR        DNA/Crypton-A             1    297    (56) 2786303  
   647   21.9  7.9  1.5  chr4              76072138 76072327  (2021388) + EnSpm-N6_DR       DNA/CMC-EnSpm?          108    309    (37) 2786304  
   323   10.4  0.0  0.0  chr4              76072339 76072386  (2021329) + TE-X-16_DR        DNA/Crypton-A           306    353     (0) 2786305  
   204   20.0  0.0  0.0  chr4              76072423 76072467  (2021248) C TE-X-16_DR        DNA/Crypton-A           (0)    353     309 2786306  
  3157    9.9  9.9  0.2  chr4              76073467 76074011  (2019704) + TZF28C            DNA/TcMar-Tc1             1    598  (1031) 2786307  
   328   21.1  0.0  0.0  chr4              76074821 76074924  (2018791) + EnSpm-21_DR       DNA/CMC-EnSpm          6874   6977  (2173) 2786308  
   325   16.5  0.0  0.0  chr4              76074865 76074943  (2018772) + Polinton-1_DR     DNA/Maverick          17610  17688   (797) 2786309 *
   337   25.2  1.1  5.2  chr4              76075769 76075948  (2017767) C TDR7              DNA                    (13)    528     356 2786310  
   357   16.9  0.0  0.0  chr4              76076190 76076254  (2017461) C DNA-2-29_DR       DNA                     (0)    132      68 2786311  
   233   23.1 14.5  4.2  chr4              76076702 76076873  (2016842) C Tx1-14_DR         LINE/L1-Tx1           (393)   4723    4535 2786312  
   221    7.9  0.0  0.0  chr4              76077161 76077198  (2016517) + DNA-1-8_DR        DNA                     807    844   (717) 2786313  
  5135    4.1  1.6  0.1  chr4              76077205 76077888  (2015827) + Gypsy61-LTR_DR    LTR/Gypsy                15    708     (0) 2786314  
   594   16.3  1.1  1.1  chr4              76077889 76078045  (2015670) + DNA-X-5_DR        DNA/hAT                 977   1133    (88) 2786315 *
  1125   13.7  4.9  0.0  chr4              76077885 76078169  (2015546) C Zisupton-6_DR     DNA/Zisupton        (13295)   8821    8523 2786316  
   483   17.8  0.0  0.7  chr4              76078039 76078185  (2015530) + Zisupton-7_DR     DNA/Zisupton          12267  12412  (4670) 2786317 *
   512   14.0  0.7  0.0  chr4              76078056 76078191  (2015524) C DNA-2-32_DR       DNA/CMC-EnSpm?       (3166)   5616    5480 2786318  
   426   16.3  1.2  3.7  chr4              76078186 76078202  (2015513) C hAT-N107_DR       DNA/hAT-Ac            (415)    591     432 2786319 *
  2136   15.5 10.5  5.3  chr4              76078201 76078724  (2014991) + HATN2_DR          DNA/hAT                 650   1199    (20) 2786320  
   248   20.0  1.5  1.5  chr4              76079311 76079376  (2014339) + hAT-N127_DR       DNA/hAT-Charlie        5224   5289  (5027) 2786321  
   282   25.3  1.1  0.0  chr4              76079610 76079700  (2014015) C LINEX-2_DR        Retroposon              (3)    541     450 2786322  
   212   21.1  0.0  1.8  chr4              76079872 76079929  (2013786) + DNA-1-8_DR        DNA                     790    846   (715) 2786323 *
   214   29.8  0.9  0.9  chr4              76079886 76079990  (2013725) + hAT-2n1_DR        DNA/hAT-Charlie        1038   1142    (68) 2786324 *
   215    8.9  2.1  6.5  chr4              76079945 76079992  (2013723) + EnSpm-9_DR        DNA/CMC-EnSpm           842    887  (7733) 2786325  
   517   20.5  3.8  0.6  chr4              76080203 76080359  (2013356) C TDR16             DNA/Merlin             (98)    215      54 2786326  
   333   10.5  0.2  1.8  chr4              76080662 76080775  (2012940) + EnSpm-N14_DR      DNA/CMC-EnSpm          3542   3648   (932) 2786327 *
   803   22.2  0.0 21.2  chr4              76080680 76080987  (2012728) + (CACG)n           Simple_repeat             1    242     (0) 2786328  
   233   22.1  6.7  9.4  chr4              76080725 76080791  (2012924) + HATN11B_DR        DNA/hAT                 227    288   (402) 2786329 *
   342   25.2  0.0  2.7  chr4              76080792 76080942  (2012773) C Zisupton-7_DR     DNA/Zisupton         (5559)  11523   11377 2786330 *
   791   16.4  1.6 13.1  chr4              76080851 76080887  (2012828) + DNA-N43_DR        DNA/TcMar-Fot1          530    594   (460) 2786331  
   440   18.9  0.0  8.3  chr4              76080888 76080915  (2012800) + (CA)n             Simple_repeat             1    129    (99) 2786332  
   397   20.4  0.0  0.6  chr4              76080917 76081074  (2012641) C Zisupton-7_DR     DNA/Zisupton         (5548)  11534   11378 2786333  
   233   22.1  6.7  9.4  chr4              76080943 76081202  (2012513) + HATN11B_DR        DNA/hAT                 289    534   (156) 2786329 *
   374   20.8  7.9  0.6  chr4              76081075 76081117  (2012598) + ERV1-N3-I_DR      LTR/ERV1               3563   3766   (825) 2786334  
   440   18.9  0.0  8.3  chr4              76081118 76081136  (2012579) + (CA)n             Simple_repeat           130    228     (0) 2786332  
   791   16.4  1.6 13.1  chr4              76081137 76081203  (2012512) + DNA-N43_DR        DNA/TcMar-Fot1          595    718   (336) 2786331  
   239    9.9  4.0  4.0  chr4              76081140 76081213  (2012502) C LOOPERN2_DR       DNA/Kolobok-T2        (465)    910     837 2786335 *
   265    9.1  0.0  3.0  chr4              76081151 76081218  (2012497) + Rex1-31_DRe       LINE/Rex-Babar         3066   3131   (402) 2786336  
   213   33.6  0.0  0.0  chr4              76081771 76081877  (2011838) C Zisupton-6_DR     DNA/Zisupton        (20916)   1200    1094 2786337 *
   236   28.9  0.0  0.0  chr4              76081785 76081796  (2011919) + Zisupton-6_DR     DNA/Zisupton           1101   1139 (20977) 2786338  
   340   11.6  0.0  1.4  chr4              76081797 76081866  (2011849) C Polinton-1_DR     DNA/Maverick         (1287)  17198   17130 2786339 *
   721   15.9  1.4 20.6  chr4              76081816 76082029  (2011686) C DNA-N43_DR        DNA/TcMar-Fot1        (337)    717     538 2786340  
   370   14.9 22.0  6.1  chr4              76081834 76082217  (2011498) + EnSpm-9_DR        DNA/CMC-EnSpm           691   1053  (7567) 2786341 *
   236   28.9  0.0  0.0  chr4              76081867 76081881  (2011834) + Zisupton-6_DR     DNA/Zisupton           1140   1197 (20919) 2786338 *
   479   13.5  0.0 15.1  chr4              76081975 76082036  (2011679) + (TG)n             Simple_repeat             1    227   (255) 2786342  
   779   14.6  1.6 16.4  chr4              76082037 76082369  (2011346) C DNA-N43_DR        DNA/TcMar-Fot1        (336)    718     533 2786343  
   370   15.9  0.5 14.5  chr4              76082200 76082413  (2011302) C ERV1-N3-I_DR      LTR/ERV1              (825)   3766    3591 2786344 *
   366   15.2  0.0 13.7  chr4              76082228 76082475  (2011240) + Zisupton-7_DR     DNA/Zisupton          11376  11536  (5546) 2786345 *
   413   10.9  0.0  0.0  chr4              76082434 76082543  (2011172) C ERV1-N3-I_DR      LTR/ERV1              (858)   3733    3624 2786346  
   260   11.1  0.0 15.2  chr4              76082452 76082557  (2011158) C EnSpm-N14_DR      DNA/CMC-EnSpm         (929)   3651    3560 2786347 *
   309   16.7  0.9  3.8  chr4              76082464 76082572  (2011143) + Polinton-4N1_DR   DNA/Maverick           4722   4818  (5618) 2786348 *
   479   13.5  0.0 15.1  chr4              76082476 76082542  (2011173) + (TG)n             Simple_repeat           228    482     (0) 2786342  
  5966    3.8 10.3  0.1  chr4              76082659 76083500  (2010215) + hAT-N39_DR        DNA/hAT-Tip100            1    928   (666) 2786349 *
 46986    0.8  0.3  0.1  chr4              76083477 76089097  (2004618) C Tx1-1_DR          LINE/L1-Tx1             (3)   5632       1 2786350  
   282   13.1  8.0  4.4  chr4              76089041 76089128  (2004587) C DNA-N4_DR         DNA                   (307)    735     645 2786351 *
   313   11.4  2.2  4.4  chr4              76089075 76089166  (2004549) C hAT-N159_DR       DNA/hAT-Ac            (171)   1651    1562 2786352 *
  3653    3.8 18.5  0.3  chr4              76089092 76089675  (2004040) + hAT-N39_DR        DNA/hAT-Tip100          905   1594     (0) 2786353  
   298    1.7  3.3  0.0  chr4              76089676 76089725  (2003990) + Rex1-31_DRe       LINE/Rex-Babar         3062   3113   (420) 2786354  
   285    1.6  1.5  6.5  chr4              76089679 76089743  (2003972) + EnSpm-N14_DR      DNA/CMC-EnSpm          3598   3659   (921) 2786355 *
   217   26.6 15.6  0.0  chr4              76089726 76089773  (2003942) C DIRS-4N3_DR       LTR/Ngaro             (735)   3331    3207 2786356 *
   704   17.9  0.6  0.0  chr4              76090045 76090200  (2003515) + BEL-45_DRe-LTR    LTR/Pao                 169    325   (116) 2786357  
   981    8.6  0.7  0.7  chr4              76090365 76090516  (2003199) + BEL-45_DRe-LTR    LTR/Pao                 290    441     (0) 2786357  
  1366   10.6  6.8  1.7  chr4              76091251 76091525  (2002190) + piggyBac-N5B_DR   DNA/PiggyBac?           881   1169   (569) 2786358  
  2185   11.6 14.1  0.0  chr4              76091526 76091999  (2001716) + TDR7              DNA                       1    541     (0) 2786359  
   205   11.8  0.0  0.0  chr4              76091971 76092004  (2001711) + Zisupton-3_DR     DNA/Zisupton           4150   4183  (3772) 2786360 *
  1776    9.3  4.2  6.4  chr4              76091998 76092331  (2001384) + piggyBac-N5B_DR   DNA/PiggyBac?          1170   1496   (242) 2786361  
  2905    9.7  7.4 13.8  chr4              76092768 76093459  (2000256) C hAT-N138B_DR      DNA/hAT-Ac              (0)   1449     797 2786362  
   424    5.6  1.1  1.1  chr4              76093454 76093543  (2000172) C L1-56_DR          LINE/L1                (58)   4924    4835 2786363 *
   324   11.0  1.2  3.6  chr4              76093486 76093570  (2000145) C Harbinger-5_DR    DNA/PIF-Harbinger    (5901)    758     676 2786364 *
   223   11.4  0.0  0.0  chr4              76093655 76093689  (2000026) C Merlin-1_DR       DNA/Merlin           (1734)   8793    8759 2786365  
   343   11.7  1.7  0.0  chr4              76093697 76093756  (1999959) C hAT-24N1_DR       DNA/hAT-Ac            (369)   1158    1098 2786366  
  2686    8.1  1.2  1.4  chr4              76094522 76094948  (1998767) + HATN1_DR          DNA/hAT                   1    426     (1) 2786367  
 19395    1.8  2.1  0.0  chr4              76095027 76097421  (1996294) C Harbinger-N16B_DR DNA/PIF-Harbinger       (0)   2445       1 2786368  
   520   14.0  3.2  1.0  chr4              76097743 76097836  (1995879) + DIRS-1E-LTR_DR    LTR/Ngaro               191    286   (404) 2786369 *
   598   22.7  0.0  6.5  chr4              76097760 76097924  (1995791) + EnSpm-N44_DR      DNA/CMC-EnSpm          5422   5576  (3076) 2786370  
   367   29.3  0.0  2.4  chr4              76097828 76097945  (1995770) C Harbinger-N17_DR  DNA/PIF-Harbinger     (821)    824     710 2786371 *
   765   16.2  1.0  5.3  chr4              76097946 76098140  (1995575) + Copia-20_DR-LTR   LTR/Gypsy?                1    187   (274) 2786372  
  1790    7.7  9.5  0.3  chr4              76098141 76098414  (1995301) C Harbinger-N16B_DR DNA/PIF-Harbinger       (0)   2445    2147 2786373  
   810   13.0  0.0  0.8  chr4              76099281 76099412  (1994303) C hAT-N112_DR       DNA/hAT-Ac              (0)   1203    1073 2786374  
  2352   13.0  4.7  0.2  chr4              76099445 76099833  (1993882) + hAT-33N1_DR       DNA/hAT-Charlie           1    407   (787) 2786375  
   407   11.1  0.0  0.0  chr4              76099834 76099895  (1993820) C DNA8-27_DR        DNA                     (0)    880     819 2786376  
  2616    8.4 31.9  3.7  chr4              76099896 76100497  (1993218) C hAT-N178_DR       DNA/hAT-Ac              (0)   1707     942 2786377  
   281   17.8 22.6  0.8  chr4              76102655 76102756  (1990959) + TE-X-16_DR        DNA/Crypton-A            29    152   (201) 2786378  
   475   21.6 11.9  0.0  chr4              76102757 76102890  (1990825) + EnSpm-N6_DR       DNA/CMC-EnSpm?          168    317    (29) 2786379  
   243    8.9  4.4  0.0  chr4              76102912 76102956  (1990759) + TE-X-16_DR        DNA/Crypton-A           307    353     (0) 2786380  
  1738   15.0 16.0  0.0  chr4              76104112 76104530  (1989185) C LOOPERN6B_DR      DNA/Kolobok-T2?         (4)    792     307 2786381  
   249   16.0  0.0  0.0  chr4              76104539 76104588  (1989127) C DNA8-4A_DR        DNA/hAT-Charlie         (0)    919     870 2786382  
   309   19.1  0.0  0.0  chr4              76104752 76104856  (1988859) + EnSpm-21_DR       DNA/CMC-EnSpm          6874   6978  (2172) 2786383 *
   625   13.0  0.0  0.0  chr4              76104792 76104891  (1988824) C hAT-N48B_DR       DNA/hAT-Ac            (469)   1671    1572 2786384  
   475    9.1  0.9  1.8  chr4              76104796 76104907  (1988808) + Zisupton-6_DR     DNA/Zisupton           9385   9495 (12621) 2786385 *
   374   25.9  0.0  0.0  chr4              76105814 76105925  (1987790) C Harbinger-N17_DR  DNA/PIF-Harbinger    (1106)    539     428 2786371 *
   409   21.3  0.9  0.0  chr4              76105828 76105935  (1987780) C TDR7              DNA                    (17)    524     416 2786386  
   423   11.7  1.1  5.8  chr4              76105950 76106040  (1987675) + TDR17B            DNA/Sola-1              398    484  (1062) 2786387 *
   957   11.5 29.4  1.4  chr4              76105962 76106182  (1987533) C SINE2-5_DR        SINE/tRNA-V-RTE         (0)    282       1 2786388  
   243   25.5  8.4  0.7  chr4              76106196 76106337  (1987378) C TDR7              DNA                   (311)    230      78 2786386  
   412   25.1 14.1  1.4  chr4              76106637 76106899  (1986816) C Tx1-14_DR         LINE/L1-Tx1           (530)   4586    4291 2786389  
  4091    5.8  7.5  0.9  chr4              76107096 76107705  (1986010) + EnSpm-4N1_DR      DNA/CMC-EnSpm             1    650  (2251) 2786390  
   216    4.7  0.0  7.0  chr4              76107808 76107853  (1985862) + Rex1-31_DRe       LINE/Rex-Babar         3052   3094   (439) 2786391 *
   233   10.7  0.0  1.8  chr4              76107821 76107877  (1985838) C ENSPM-6_DR        DNA/CMC-EnSpm       (17730)  14886   14831 2786392 *
   246    0.0  0.0  0.0  chr4              76107873 76107901  (1985814) C Tx1-11_DR         LINE/L1-Tx1            (22)   5778    5750 2786393  
   534   13.9  4.3  0.8  chr4              76107923 76108034  (1985681) C Tx1-11_DR         LINE/L1-Tx1           (157)   5643    5528 2786394  
  3568    3.3  0.0  0.0  chr4              76108035 76108557  (1985158) C Gypsy83-LTR_DR    LTR/Gypsy               (0)    665       1 2786395  
  4362   13.1 21.2  0.5  chr4              76108558 76109614  (1984101) C Tx1-11_DR         LINE/L1-Tx1           (269)   5531    4257 2786394  
  1558   11.2  0.0  0.0  chr4              76109741 76109980  (1983735) C Zisupton-N1_DR    DNA/Zisupton            (0)   3314    3075 2786396  
  3275   10.0  0.6  0.4  chr4              76109981 76110503  (1983212) C Gypsy101-LTR_DR   LTR/Gypsy               (0)    524       1 2786397  
 29246   10.8  0.2  0.0  chr4              76110507 76114792  (1978923) C Gypsy101-I_DR     LTR/Gypsy              (10)   4295       1 2786397  
  3311   10.2  0.4  0.4  chr4              76114793 76115316  (1978399) C Gypsy101-LTR_DR   LTR/Gypsy               (0)    524       1 2786397  
  3878   15.7 14.4  9.8  chr4              76115338 76116939  (1976776) C Zisupton-N1_DR    DNA/Zisupton          (246)   3068    1417 2786396  
   202   20.7  0.7 15.8  chr4              76116893 76117030  (1976685) + Helitron-2_DR     RC/Helitron            5990   6109 (21303) 2786398 *
   944   16.6 12.5 10.3  chr4              76116902 76116914  (1976801) C EnSpm-9_DR        DNA/CMC-EnSpm        (7547)   1073     987 2786399  
   310   17.2  0.0 14.6  chr4              76116915 76117118  (1976597) + (CA)n             Simple_repeat             2    179     (0) 2786400  
   944   16.6 12.5 10.3  chr4              76117119 76117145  (1976570) C EnSpm-9_DR        DNA/CMC-EnSpm        (7634)    986     798 2786399  
   352   13.9  0.0 15.6  chr4              76117146 76117417  (1976298) + (CA)n             Simple_repeat             1    229     (0) 2786401 *
   382   17.5  0.0  2.7  chr4              76117232 76117465  (1976250) C Zisupton-7_DR     DNA/Zisupton         (5545)  11537   11376 2786402  
   201   17.7  0.0  3.9  chr4              76117435 76117487  (1976228) + Gypsy47-I_DR      LTR/Gypsy               146    196  (4873) 2786403 *
   944   16.6 12.5 10.3  chr4              76117466 76117477  (1976238) C EnSpm-9_DR        DNA/CMC-EnSpm        (7547)    797     683 2786399  
   206   24.6  1.5  0.0  chr4              76118041 76118105  (1975610) + Dada-tL_DR        DNA/Dada               9836   9901   (506) 2786404 *
   279    8.9  3.5  3.5  chr4              76118053 76118110  (1975605) C EnSpm-N36_DR      DNA/CMC-EnSpm        (1926)   1299    1242 2786405 *
   320    6.6  0.0  0.0  chr4              76118072 76118132  (1975583) + hAT-N48B_DR       DNA/hAT-Ac             1628   1688   (452) 2786406 *
   573   20.9 11.7  4.2  chr4              76118084 76118263  (1975452) + EnSpm-9_DR        DNA/CMC-EnSpm           852   1044  (7576) 2786407  
   300   21.1  0.0  0.0  chr4              76118133 76118185  (1975530) + (TG)n             Simple_repeat             1    114     (0) 2786408 *
   225   17.2  4.5  1.1  chr4              76118315 76118402  (1975313) + EnSpm-21_DR       DNA/CMC-EnSpm          6882   6972  (2178) 2786409 *
   270    6.0  4.0  0.0  chr4              76118371 76118420  (1975295) C EnSpm-N13_DR      DNA/CMC-EnSpm       (16142)   6007    5956 2786410  
   580   12.9  3.3  4.2  chr4              76119024 76119144  (1974571) C DNA8-17_DR        DNA/hAT-Tip100         (27)   1786    1667 2786411 *
  4759   13.9  8.1  1.7  chr4              76119132 76120182  (1973533) C DNA8-17_DR        DNA/hAT-Tip100        (506)   1307     191 2786411  
  2421   10.3  7.7  4.5  chr4              76120195 76120664  (1973051) C DNA-8-22_DR       DNA/hAT-Ac            (950)    484       1 2786412  
   264   10.4  4.1  5.0  chr4              76120704 76120731  (1972984) + DNA-N43_DR        DNA/TcMar-Fot1          503    622   (432) 2786413 *
   299   14.3  0.0  0.0  chr4              76120714 76120804  (1972911) C ENSPM-6_DR        DNA/CMC-EnSpm       (17673)  14943   14853 2786414 *
   337    7.5  0.0  0.0  chr4              76120732 76120824  (1972891) + ERV1-N3-I_DR      LTR/ERV1               3594   3686   (905) 2786415 *
   363    2.4  0.0  0.0  chr4              76120746 76120828  (1972887) C Polinton-4N1_DR   DNA/Maverick         (5637)   4799    4717 2786416  
   223   13.4  4.0  3.0  chr4              76120747 76120769  (1972946) C DIRS-8B_DR        LTR/Ngaro            (2405)   4908    4841 2786417 *
   315    8.8  0.0  0.0  chr4              76120770 76120837  (1972878) + Rex1-31_DRe       LINE/Rex-Babar         3063   3130   (403) 2786418  
  8726    3.9  2.8  0.1  chr4              76121384 76122497  (1971218) + Harbinger3N_DR    DNA/PIF-Harbinger         1   1144     (0) 2786419  
   486   17.5  1.0  1.0  chr4              76123059 76123162  (1970553) + HARBINGERN2C_DR   DNA/PIF-Harbinger         4    107   (836) 2786420  
  1366   10.6  6.8  1.7  chr4              76123189 76123463  (1970252) + piggyBac-N5B_DR   DNA/PiggyBac?           881   1169   (569) 2786421  
  1696   11.6 25.5  0.0  chr4              76123464 76123894  (1969821) + TDR7              DNA                       1    541     (0) 2786422  
   205   11.8  0.0  0.0  chr4              76123866 76123899  (1969816) + Zisupton-3_DR     DNA/Zisupton           4150   4183  (3772) 2786423 *
  2104    9.3  3.5  6.6  chr4              76123893 76124296  (1969419) + piggyBac-N5B_DR   DNA/PiggyBac?          1170   1561   (177) 2786424  
   467    8.1  0.0  0.0  chr4              76124296 76124357  (1969358) + piggyBac-N5B_DR   DNA/PiggyBac?          1677   1738     (0) 2786425 *
  1262    7.7  2.6  0.0  chr4              76124809 76125002  (1968713) C Mariner-21_DR     DNA/TcMar-Tc1           (1)   1588    1390 2786426  
  1034    8.1  1.3  0.7  chr4              76125004 76125152  (1968563) C Mariner-21_DR     DNA/TcMar-Tc1         (515)   1074     925 2786426  
   403    3.5 10.3  0.0  chr4              76125159 76125216  (1968499) C Mariner-21_DR     DNA/TcMar-Tc1         (906)    683     620 2786426  
   742   20.2  5.3  4.2  chr4              76125249 76125321  (1968394) + hAT-N173_DR       DNA/hAT-Ac              856   1142   (600) 2786427  
   900   15.0  4.3  2.3  chr4              76125322 76125532  (1968183) + CryptonV-N5_DR    DNA/Crypton-V         21875  22089  (2448) 2786428  
   820   18.9  5.3  9.5  chr4              76125543 76125805  (1967910) + hAT-N173_DR       DNA/hAT-Ac             1472   1724    (18) 2786429  
   608    7.6 32.3  0.5  chr4              76127959 76128116  (1965599) C hAT-N176_DR       DNA/hAT-Tip100        (258)    372     165 2786430  
   332   15.5  2.0  8.6  chr4              76128175 76128273  (1965442) + DNA7-N2_DR        DNA/hAT-hAT6           1045   1137   (877) 2786431  
  1265   10.2  1.9  3.3  chr4              76128293 76128505  (1965210) C HARBINGERN2C_DR   DNA/PIF-Harbinger     (479)    464     255 2786432  
   872    8.2  0.0 24.4  chr4              76128549 76128757  (1964958) C hAT-N176_DR       DNA/hAT-Tip100        (462)    168       1 2786430  
   261   22.1  0.0  7.3  chr4              76128681 76128768  (1964947) + hAT-N171_DR       DNA/hAT-hAT5            604    685    (77) 2786433 *
   946    0.9  0.0  0.0  chr4              76129744 76129853  (1963862) + BEL-48_DRe-LTR    LTR/Pao                   1    110   (696) 2786434  
  6005    2.6  0.6  0.0  chr4              76129854 76130581  (1963134) C Harbinger-N11_DR  DNA/PIF-Harbinger       (0)   1211     480 2786435  
  1531    3.0  5.6  0.0  chr4              76130585 76130782  (1962933) C Harbinger-N11_DR  DNA/PIF-Harbinger    (1002)    209       1 2786435  
  5426    3.5  0.0  0.4  chr4              76130783 76131472  (1962243) + BEL-48_DRe-LTR    LTR/Pao                 108    794    (12) 2786434  
  7887    6.6  4.1  8.9  chr4              76132074 76133595  (1960120) C Tx1-28_DR         LINE/L1-Tx1             (5)   3853    2399 2786436  
  2027    4.8  4.0  0.0  chr4              76133386 76133657  (1960058) + Gypsy-168B_DR-LTR LTR/Gypsy               225    507     (0) 2786437 *
   240    6.2  0.0  0.0  chr4              76133658 76133689  (1960026) + hAT-N64B_DR       DNA/hAT-Ac             2053   2084  (1715) 2786438 *
   521   17.9 16.7  0.0  chr4              76133689 76133844  (1959871) + Academ-N1_DRe     DNA/Academ-1           1166   1347  (2681) 2786439  
   242   14.6  5.5  0.0  chr4              76133812 76133866  (1959849) + Zisupton-1_DR     DNA/Zisupton            573    630  (8999) 2786440 *
   204   11.9  2.4  0.0  chr4              76134169 76134210  (1959505) + LOOPERN5_DR       DNA/Kolobok-T2         1195   1237     (0) 2786441  
   396    5.8  1.0  1.0  chr4              76134787 76134890  (1958825) + Helitron-1_DR     RC/Helitron            2574   2677 (23623) 2786442  
   362    8.5  0.8  2.5  chr4              76134792 76134806  (1958909) C Helitron-4_DR     RC/Helitron         (19930)  11938   11863 2786443 *
   385    4.1  2.0  2.0  chr4              76134807 76134906  (1958809) C CryptonV-3_DR     DNA/Crypton-V       (22945)    508     409 2786444  
   371   25.9  0.0  0.0  chr4              76134993 76135104  (1958611) C Harbinger-N17_DR  DNA/PIF-Harbinger    (1106)    539     428 2786445 *
   405   21.3  0.9  0.0  chr4              76135007 76135114  (1958601) C TDR7              DNA                    (17)    524     416 2786446 *
   797   14.4  1.3 13.0  chr4              76135103 76135334  (1958381) C DNA2-16_DR        DNA                  (9779)   8272    8065 2786447 *
   917   12.4 29.4  1.4  chr4              76135141 76135361  (1958354) C SINE2-5_DR        SINE/tRNA-V-RTE         (0)    282       1 2786448  
   276   25.0  8.5  0.7  chr4              76135369 76135509  (1958206) C TDR7              DNA                   (312)    229      78 2786446  
  1136    6.1  0.0  0.0  chr4              76136819 76136965  (1956750) C Gypsy79-LTR_DR    LTR/Gypsy               (0)    147       1 2786449  
 15633    3.8  1.0  1.9  chr4              76136966 76138995  (1954720) C Gypsy79-I_DR      LTR/Gypsy               (0)   4240    2228 2786449  
 17347    4.8  1.1  0.3  chr4              76138996 76141250  (1952465) + L2-3_DRe          LINE/L2                2795   5068     (0) 2786450  
  4949    7.5  2.9  0.0  chr4              76141278 76141959  (1951756) + Harbinger-N12_DR  DNA/PIF-Harbinger         1    702     (0) 2786451  
   220   14.0  0.0  2.0  chr4              76141960 76142006  (1951709) + EnSpm-N13_DR      DNA/CMC-EnSpm         12788  12833  (9316) 2786452 *
  1634   14.9  3.5  0.0  chr4              76141962 76142243  (1951472) + Helitron-2_DR     RC/Helitron           11139  11430 (15982) 2786453  
   237   20.8  0.0  0.0  chr4              76142212 76142259  (1951456) C Helitron-2_DR     RC/Helitron         (16241)  11171   11124 2786454 *
  3722    9.9  1.9  1.6  chr4              76142239 76142853  (1950862) + ERV1-N9B-LTR_DR   LTR/ERV1                818   1434     (0) 2786455  
  1473   12.4  8.4  0.3  chr4              76145036 76145310  (1948405) + TE-X-16_DR        DNA/Crypton-A             1    297    (56) 2786456  
   682   22.1  7.6  1.4  chr4              76145360 76145556  (1948159) + EnSpm-N6_DR       DNA/CMC-EnSpm?          108    316    (30) 2786457  
   331   10.4  0.0  0.0  chr4              76145561 76145608  (1948107) + TE-X-16_DR        DNA/Crypton-A           306    353     (0) 2786458  
  3154   10.1  9.9  0.2  chr4              76146319 76146863  (1946852) + TZF28C            DNA/TcMar-Tc1             1    598  (1031) 2786459  
   287   15.4  4.3  0.3  chr4              76147684 76147698  (1946017) C hAT-2_DR          DNA/hAT-Charlie        (79)   2457    2397 2786460  
   250   18.6  0.0  0.0  chr4              76147699 76147768  (1945947) + hAT-N155_DR       DNA/hAT-Tip100          187    256   (332) 2786461 *
   309    1.8  5.4  0.0  chr4              76147717 76147772  (1945943) C Zisupton-7_DR     DNA/Zisupton         (4762)  12320   12262 2786462  
   263   17.9  0.0  0.0  chr4              76147718 76147784  (1945931) + CryptonV-3_DR     DNA/Crypton-V           456    522 (22931) 2786463 *
   262   13.6  1.2  8.0  chr4              76147785 76147797  (1945918) C EnSpm-16_DR       DNA/CMC-EnSpm        (9137)    647     573 2786464  
   207   21.7  9.2  4.0  chr4              76148732 76148851  (1944864) C TDR7              DNA                   (303)    238     113 2786465  
   542   23.0 17.8  3.0  chr4              76149154 76149530  (1944185) C Tx1-14_DR         LINE/L1-Tx1           (138)   4978    4548 2786466  
   214   19.1  0.0  0.0  chr4              76149534 76149575  (1944140) C HarbingerN8_DR    DNA/PIF-Harbinger       (5)    236     195 2786467  
 31689    2.4  0.4  0.8  chr4              76150357 76154296  (1939419) C EnSpm-9_DR        DNA/CMC-EnSpm           (0)   8620    4699 2786468  
 12372    5.4  7.1  2.5  chr4              76154384 76156239  (1937476) C EnSpm-9_DR        DNA/CMC-EnSpm        (6680)   1940       3 2786469  
  7658   27.9  4.6  0.6  chr4              76156469 76159506  (1934209) + L1-15_DR          LINE/L1-Tx1            1040   4198  (1326) 2786470  
  1324   28.7  6.0  0.8  chr4              76159526 76160153  (1933562) + L1-15_DR          LINE/L1-Tx1            4427   5087   (437) 2786470  
 12619    0.8  0.0  0.2  chr4              76160154 76161621  (1932094) C LOOPER-N5C_DR     DNA/Kolobok-T2          (0)   1465       1 2786471  
   583   27.5  6.6  2.0  chr4              76161667 76162045  (1931670) + L1-15_DR          LINE/L1-Tx1            5129   5524     (0) 2786470  
   736   12.2 11.5  1.2  chr4              76162063 76162219  (1931496) + DNA-N43_DR        DNA/TcMar-Fot1          543    715   (339) 2786472  
   651   16.6  0.0 16.2  chr4              76162067 76162335  (1931380) + (CA)n             Simple_repeat             1    504     (0) 2786473 *
   277   23.5  6.9  8.4  chr4              76162074 76162134  (1931581) + HATN11B_DR        DNA/hAT                 229    372   (318) 2786474 *
   667   13.7  8.4  0.0  chr4              76162135 76162265  (1931450) C hAT-N48B_DR       DNA/hAT-Ac            (470)   1670    1529 2786475  
   357   22.6  5.4  0.0  chr4              76162264 76162431  (1931284) + ERV1-N3-I_DR      LTR/ERV1               3593   3769   (822) 2786476 *
   656   20.3  1.0 10.2  chr4              76162327 76162529  (1931186) + DNA-N43_DR        DNA/TcMar-Fot1          533    718   (336) 2786477  
   318   22.5  6.9  9.2  chr4              76162336 76162668  (1931047) C EnSpm-9_DR        DNA/CMC-EnSpm        (7567)   1053     728 2786478 *
   392   15.3  0.0 25.7  chr4              76162383 76162709  (1931006) C Zisupton-7_DR     DNA/Zisupton         (5548)  11534   11371 2786479 *
   696   15.1  0.3 21.0  chr4              76162475 76162541  (1931174) + ERV1-N3-I_DR      LTR/ERV1               3593   3676   (915) 2786480  
   277   23.5  6.9  8.4  chr4              76162530 76162599  (1931116) + HATN11B_DR        DNA/hAT                 373    544   (146) 2786474 *
   308   24.1  3.2  8.3  chr4              76162542 76162731  (1930984) C hAT-N48B_DR       DNA/hAT-Ac            (420)   1720    1540 2786481  
   218   23.5 15.2  3.9  chr4              76162699 76162714  (1931001) C LOOPERN2_DR       DNA/Kolobok-T2        (450)    925     812 2786482 *
   285   24.5  0.0  4.4  chr4              76162715 76162855  (1930860) C Zisupton-7_DR     DNA/Zisupton         (5549)  11533   11399 2786483 *
   696   15.1  0.3 21.0  chr4              76162732 76162800  (1930915) + ERV1-N3-I_DR      LTR/ERV1               3677   3766   (825) 2786480  
   237   15.2  0.0  0.0  chr4              76163452 76163497  (1930218) + DNA-1-8_DR        DNA                     796    841   (720) 2786484  
   219   12.6  0.0 25.0  chr4              76163455 76163539  (1930176) C Polinton-1_DR     DNA/Maverick         (1287)  17198   17131 2786485 *
   609   15.6  0.0 14.7  chr4              76163474 76163519  (1930196) + (TG)n             Simple_repeat             1    322   (221) 2786486  
   563   16.3  0.0  9.3  chr4              76163520 76163635  (1930080) C ERV1-N3-I_DR      LTR/ERV1              (825)   3766    3676 2786487  
   779   13.0  1.9 18.3  chr4              76163636 76163851  (1929864) C DNA-N43_DR        DNA/TcMar-Fot1        (336)    718     533 2786488  
   295   21.6  9.0  5.7  chr4              76163661 76163909  (1929806) + EnSpm-9_DR        DNA/CMC-EnSpm           728   1078  (7542) 2786489 *
   535   16.2  0.0  5.4  chr4              76163713 76163765  (1929950) + Zisupton-7_DR     DNA/Zisupton          11370  11482  (5600) 2786490  
   541   19.3  4.6  4.6  chr4              76163766 76163917  (1929798) + hAT-N48C_DR       DNA/hAT-Ac             1697   1848   (451) 2786491 *
   565   17.4  0.0 12.7  chr4              76163846 76163996  (1929719) C Zisupton-6_DR     DNA/Zisupton        (12629)   9487    9354 2786492  
   563   16.3  0.0  9.3  chr4              76163852 76163969  (1929746) C ERV1-N3-I_DR      LTR/ERV1              (825)   3675    3583 2786487 *
   468    9.8  8.8  5.7  chr4              76163910 76164081  (1929634) + hAT-N48C_DR       DNA/hAT-Ac             1582   1856   (443) 2786493 *
   535   16.2  0.0  5.4  chr4              76163918 76163940  (1929775) + Zisupton-7_DR     DNA/Zisupton          11483  11535  (5547) 2786490  
   309   24.6  1.6  4.3  chr4              76163997 76164027  (1929688) C Polinton-1_DR     DNA/Maverick          (734)  17714   17566 2786494  
   301   13.4  0.0  8.9  chr4              76164029 76164126  (1929589) C EnSpm-N14_DR      DNA/CMC-EnSpm         (933)   3647    3558 2786495 *
   609   15.6  0.0 14.7  chr4              76164082 76164110  (1929605) + (TG)n             Simple_repeat           323    543     (0) 2786486  
   930   23.4  6.6  2.6  chr4              76164180 76164512  (1929203) + Mariner-N5C_DR    DNA/TcMar              6144   6489  (1432) 2786496  
   714   22.4  1.7  5.7  chr4              76164350 76164586  (1929129) C Mariner-N5_DR     DNA/TcMar            (7369)   1600    1373 2786497 *
  3368    3.6  4.0  0.7  chr4              76165501 76165948  (1927767) + BEL-56_DRe-LTR    LTR/Pao                   1    463     (0) 2786498  
   319   20.6  0.0  0.0  chr4              76166013 76166104  (1927611) C Polinton-4_DR     DNA/Maverick         (3077)  17210   17119 2786499  
   296    7.7  0.0  0.0  chr4              76166048 76166112  (1927603) + ENSPM-6_DR        DNA/CMC-EnSpm         13959  14023 (18593) 2786500 *
   294   10.7  0.0 10.6  chr4              76166113 76166136  (1927579) C DIRS-8B_DR        LTR/Ngaro            (2399)   4909    4830 2786501  
  1017    3.9  0.0  0.0  chr4              76166183 76166308  (1927407) + HARBINGERN3B_DR   DNA/PIF-Harbinger         1    126   (958) 2786502  
 12579    2.1  0.8  0.8  chr4              76166309 76167870  (1925845) + DNA-1-8_DR        DNA                       1   1561     (0) 2786503  
  7100    3.7  1.0  3.2  chr4              76167871 76168850  (1924865) + HARBINGERN3B_DR   DNA/PIF-Harbinger       126   1084     (0) 2786504  
  1588   12.4 11.7  0.6  chr4              76169685 76169993  (1923722) + hAT-N53B_DR       DNA/hAT-Ac             2070   2412  (1765) 2786505  
 12773    3.4  4.3  0.0  chr4              76170045 76171678  (1922037) C Mariner-N22_DRe   DNA/TcMar-ISRm11        (0)   1705       1 2786506  
  1777    6.4  5.2  0.0  chr4              76172241 76172491  (1921224) + hAT-N18_DR        DNA/hAT-Charlie           1    264  (1255) 2786507 *
  3950    3.8  4.9  0.9  chr4              76172489 76173018  (1920697) + hAT-N18_DR        DNA/hAT-Charlie         880   1430    (89) 2786508  
   314    4.6  0.0  0.0  chr4              76173015 76173061  (1920654) + hAT-N18_DR        DNA/hAT-Charlie        1479   1519     (0) 2786509 *
   203   22.0  0.0  0.0  chr4              76173090 76173148  (1920567) + piggyBac-N5C_DR   DNA/PiggyBac?          2223   2281    (30) 2786510  
   234   19.0  0.0  3.8  chr4              76173718 76173799  (1919916) + EnSpm-16_DR       DNA/CMC-EnSpm          4728   4806  (4978) 2786511  
 10357    2.4  4.5  0.7  chr4              76174012 76175335  (1918380) + LOOPERN2_DR       DNA/Kolobok-T2            1   1375     (0) 2786512  
   984   15.5  3.5  0.0  chr4              76175951 76176176  (1917539) C HATN1_DR          DNA/hAT               (163)    264      31 2786513  
  2575    9.5  1.4  0.5  chr4              76177362 76177783  (1915932) + HATN1_DR          DNA/hAT                   1    426     (1) 2786514  
   483   16.7  3.3  0.0  chr4              76178186 76178275  (1915440) + DIRS-1E-LTR_DR    LTR/Ngaro               194    286   (404) 2786515 *
   569   23.3  0.0  6.5  chr4              76178199 76178363  (1915352) + EnSpm-N44_DR      DNA/CMC-EnSpm          5422   5576  (3076) 2786516  
   393   28.5  0.0  2.4  chr4              76178267 76178384  (1915331) C Harbinger-N17_DR  DNA/PIF-Harbinger     (821)    824     710 2786517 *
   774   16.2  1.0  5.3  chr4              76178385 76178579  (1915136) + Copia-20_DR-LTR   LTR/Gypsy?                1    187   (274) 2786518  
  2648    8.2  5.9  7.0  chr4              76178580 76179038  (1914677) C Harbinger-N16B_DR DNA/PIF-Harbinger       (0)   2445    1992 2786519  
  1820   11.7  0.0 19.0  chr4              76179040 76179503  (1914212) C Harbinger-N16B_DR DNA/PIF-Harbinger    (1416)   1029     640 2786520  
  2401    5.1  0.9  0.0  chr4              76179505 76179820  (1913895) C hAT-N78_DR        DNA/hAT-Charlie         (0)    319       1 2786521  
  3526   10.8  5.7  1.6  chr4              76179821 76180439  (1913276) C Harbinger-N16B_DR DNA/PIF-Harbinger    (1799)    646       3 2786522  
   416   28.5  1.9  4.4  chr4              76180501 76180534  (1913181) C EnSpm-N48B_DR     DNA/CMC-EnSpm        (4278)   2681    2479 2786523  
   495   26.9  0.0  6.1  chr4              76180535 76180708  (1913007) + EnSpm-N44_DR      DNA/CMC-EnSpm          5421   5584  (3068) 2786524  
  1837    7.9  1.4  0.0  chr4              76180914 76181191  (1912524) + ERV1-N9B-LTR_DR   LTR/ERV1               1153   1434     (0) 2786525  
  1462   12.8  8.4  0.3  chr4              76183398 76183672  (1910043) + TE-X-16_DR        DNA/Crypton-A             1    297    (56) 2786526  
   642   22.6  7.6  1.9  chr4              76183722 76183919  (1909796) + EnSpm-N6_DR       DNA/CMC-EnSpm?          108    316    (30) 2786527  
   324    8.3  0.0  0.0  chr4              76183924 76183971  (1909744) + TE-X-16_DR        DNA/Crypton-A           306    353     (0) 2786528  
  3148    9.7  9.9  0.2  chr4              76184690 76185234  (1908481) + TZF28C            DNA/TcMar-Tc1             1    598  (1031) 2786529  
   201   11.8  0.0  0.0  chr4              76186088 76186121  (1907594) + Polinton-1_DR     DNA/Maverick          17720  17753   (732) 2786530  
   331   17.7  1.9 13.5  chr4              76186964 76187120  (1906595) C Merlin-2_DR       DNA/Merlin           (6166)   7755    7615 2786531  
   317   25.8  1.1  5.2  chr4              76187121 76187143  (1906572) C TDR7              DNA                    (13)    528     356 2786532  
   242   10.0 12.0  0.0  chr4              76187554 76187603  (1906112) + DNA8-4C_DR        DNA/hAT-Charlie           1     56  (1205) 2786533 *
  2098    4.7  0.4  0.4  chr4              76187573 76187850  (1905865) + hAT-N78_DR        DNA/hAT-Charlie          42    319     (0) 2786534  
   325    4.8  0.0  0.0  chr4              76188046 76188087  (1905628) + HATN3B_DR         DNA/hAT-Tip100          355    396   (583) 2786535  
  2467    8.7 12.1  0.0  chr4              76188099 76188511  (1905204) + HATN3B_DR         DNA/hAT-Tip100          501    963    (16) 2786536  
   868   15.9  1.1  2.8  chr4              76188378 76188558  (1905157) + DNA6-8B_DR        DNA                     771    948  (1724) 2786537 *
   352   13.1  0.0  4.8  chr4              76188515 76188602  (1905113) + CryptonV-N5_DR    DNA/Crypton-V         15688  15771  (8766) 2786538 *
  2655   15.5  9.4  5.2  chr4              76188596 76189255  (1904460) + HATN2_DR          DNA/hAT                 515   1200    (19) 2786539  
   248   20.0  1.5  1.5  chr4              76189841 76189906  (1903809) + hAT-N127_DR       DNA/hAT-Charlie        5224   5289  (5027) 2786540  
   302   23.9  1.1  0.0  chr4              76190141 76190228  (1903487) C LINEX-2_DR        Retroposon              (3)    541     453 2786541  
   224   13.7  1.9  1.9  chr4              76190411 76190462  (1903253) C Gypsy47-I_DR      LTR/Gypsy            (4872)    197     146 2786542 *
   359   19.2  0.0  4.3  chr4              76190417 76190514  (1903201) + hAT-2n1_DR        DNA/hAT-Charlie        1038   1131    (79) 2786543 *
   532   12.2  3.3  5.9  chr4              76190430 76190551  (1903164) + EnSpm-9_DR        DNA/CMC-EnSpm           924   1042  (7578) 2786544  
   380   26.6  1.3  0.0  chr4              76190524 76190681  (1903034) + Zisupton-7_DR     DNA/Zisupton          11377  11536  (5546) 2786545 *
   428   15.7  0.0 10.0  chr4              76190552 76190627  (1903088) + (TG)n             Simple_repeat             1    180     (0) 2786546  
   358   21.1  1.9  6.5  chr4              76190589 76190750  (1902965) C Polinton-1_DR     DNA/Maverick          (733)  17752   17598 2786547 *
   237   19.5  0.5 14.1  chr4              76190594 76190778  (1902937) C DNA-N43_DR        DNA/TcMar-Fot1        (365)    689     527 2786548 *
   344   24.1  3.6  5.4  chr4              76190628 76190730  (1902985) C EnSpm-21_DR       DNA/CMC-EnSpm        (2174)   6975    6712 2786549  
   517   20.5  3.8  0.6  chr4              76190969 76191125  (1902590) C TDR16             DNA/Merlin             (98)    215      54 2786550  
   325    9.0  0.0  0.0  chr4              76191433 76191510  (1902205) C DNA6-6_DR         DNA                  (1269)  10012    9935 2786551 *
   929   24.7  0.0  6.7  chr4              76191444 76191506  (1902209) + (CACG)n           Simple_repeat             1     92   (395) 2786552  
   914   15.7  0.5  3.8  chr4              76191507 76191698  (1902017) + DNA-N43_DR        DNA/TcMar-Fot1          533    718   (336) 2786553  
   311   21.9  0.0  0.0  chr4              76191511 76191562  (1902153) + Gypsy-31-LTR_DR   LTR/Gypsy                34    156   (798) 2786554 *
   751   12.9  0.1 10.8  chr4              76191638 76191670  (1902045) + (CA)n             Simple_repeat             1    463   (230) 2786555  
   455   13.8  0.0  7.2  chr4              76191671 76191849  (1901866) C Zisupton-7_DR     DNA/Zisupton         (5548)  11534   11368 2786556 *
   929   24.7  0.0  6.7  chr4              76191699 76191965  (1901750) + (CACG)n           Simple_repeat            93    487     (0) 2786552  
   423   18.5  6.8  2.2  chr4              76191802 76191978  (1901737) + DNA-N43_DR        DNA/TcMar-Fot1          534    718   (336) 2786557 *
   212   22.2 21.3  2.4  chr4              76191841 76191879  (1901836) C EnSpm-9_DR        DNA/CMC-EnSpm        (7570)   1050     849 2786558 *
   361   19.7  0.2 14.7  chr4              76191880 76191923  (1901792) + ERV1-N3-I_DR      LTR/ERV1               3578   3720   (871) 2786559  
   434   22.6  0.6  0.0  chr4              76191924 76192082  (1901633) C Zisupton-7_DR     DNA/Zisupton         (5547)  11535   11376 2786560  
   208   27.9  4.3  3.5  chr4              76191979 76192053  (1901662) + HATN11B_DR        DNA/hAT                 234    487   (203) 2786561 *
   361   19.7  0.2 14.7  chr4              76192083 76192095  (1901620) + ERV1-N3-I_DR      LTR/ERV1               3721   3769   (822) 2786559  
   212   22.2 21.3  2.4  chr4              76192096 76192117  (1901598) C EnSpm-9_DR        DNA/CMC-EnSpm        (7570)    848     723 2786558 *
   871   13.4  8.3  1.8  chr4              76192112 76192345  (1901370) + DNA-N43_DR        DNA/TcMar-Fot1          530    718   (336) 2786562  
   587   15.4  0.7 10.1  chr4              76192248 76192399  (1901316) C hAT-N48B_DR       DNA/hAT-Ac            (473)   1667    1529 2786563 *
   234   14.7  0.0  2.9  chr4              76192358 76192427  (1901288) + Rex1-31_DRe       LINE/Rex-Babar         3064   3131   (402) 2786564 *
   751   12.9  0.1 10.8  chr4              76192400 76192413  (1901302) + (CA)n             Simple_repeat           464    693     (0) 2786555  
   204   23.3  1.7  0.0  chr4              76193000 76193059  (1900656) + Dada-tL_DR        DNA/Dada               9840   9900   (507) 2786565 *
   259   14.3  0.0  0.0  chr4              76193009 76193057  (1900658) + DNA-1-8_DR        DNA                     796    844   (717) 2786566  
   244   12.5  0.0  3.6  chr4              76193012 76193069  (1900646) C EnSpm-N36_DR      DNA/CMC-EnSpm        (1926)   1299    1244 2786567 *
   250   16.5 27.0  0.4  chr4              76193029 76193353  (1900362) + EnSpm-9_DR        DNA/CMC-EnSpm           726   1069  (7551) 2786568 *
   543   16.1  0.1 10.0  chr4              76193031 76193101  (1900614) + (TG)n             Simple_repeat             1    122   (451) 2786569  
   238   21.8  3.9  0.0  chr4              76193058 76193084  (1900631) C DNA9-5_DR         DNA                  (1812)   3113    3035 2786570 *
   490   11.5  0.0  4.7  chr4              76193102 76193256  (1900459) + Zisupton-7_DR     DNA/Zisupton          11387  11534  (5548) 2786571 *
   591   16.7  3.9 13.9  chr4              76193207 76193387  (1900328) + hAT-N48C_DR       DNA/hAT-Ac             1698   1862   (437) 2786572  
   504   19.6  1.3 14.7  chr4              76193387 76193667  (1900048) + hAT-N48C_DR       DNA/hAT-Ac             1699   1876   (423) 2786572 *
   234   19.3  3.9 12.0  chr4              76193388 76193407  (1900308) C DNA-N43_DR        DNA/TcMar-Fot1        (334)    715     530 2786573 *
   543   16.1  0.1 10.0  chr4              76193408 76193666  (1900049) + (TG)n             Simple_repeat           123    573     (0) 2786569  
   313   17.1  0.0  0.0  chr4              76193595 76193682  (1900033) + EnSpm-7_DR        DNA/CMC-EnSpm          7092   7179  (3855) 2786574 *
   517   26.9  2.0  6.7  chr4              76193605 76193725  (1899990) + Zisupton-6_DR     DNA/Zisupton           9207   9487 (12628) 2786575  
   961    6.6  0.6 12.3  chr4              76193726 76193898  (1899817) + ERV1-N3-I_DR      LTR/ERV1               3603   3757   (834) 2786576  
   241   20.0  0.0  0.0  chr4              76193847 76193916  (1899799) C LOOPERN3_DR       DNA/Kolobok-T2        (352)    659     590 2786577 *
   205   18.6  0.0  2.3  chr4              76194246 76194289  (1899426) + L1-109_DR         LINE/L1                2775   2817  (2483) 2786578  
   256    9.2  0.0  1.3  chr4              76194348 76194424  (1899291) C DNA-N43_DR        DNA/TcMar-Fot1        (448)    606     531 2786579 *
   361    2.5  0.0  2.5  chr4              76194360 76194441  (1899274) C Gypsy-31-LTR_DR   LTR/Gypsy             (811)    143      64 2786580  
  3380    3.4  4.0  0.7  chr4              76195195 76195642  (1898073) + BEL-56_DRe-LTR    LTR/Pao                   1    463     (0) 2786581  
   256   10.5  5.6  9.0  chr4              76195711 76195732  (1897983) + Polinton-1_DR     DNA/Maverick          17565  17613   (872) 2786582  
   256    8.9  0.0  8.8  chr4              76195733 76195806  (1897909) C EnSpm-N13_DR      DNA/CMC-EnSpm       (16106)   6043    5976 2786583 *
   375   11.0  0.9  1.8  chr4              76195742 76195852  (1897863) C Zisupton-7_DR     DNA/Zisupton         (5611)  11471   11362 2786584  
   256   10.5  5.6  9.0  chr4              76195807 76195836  (1897879) + Polinton-1_DR     DNA/Maverick          17614  17686   (799) 2786582 *
  1789    9.4 23.3  0.2  chr4              76196780 76197110  (1896605) C DNA-2-2_DR        DNA                     (0)    407       1 2786585  
 12870    3.2  4.0  0.0  chr4              76197163 76198801  (1894914) C Mariner-N22_DRe   DNA/TcMar-ISRm11        (0)   1705       1 2786586  
  1751    6.8  5.2  0.0  chr4              76199364 76199614  (1894101) + hAT-N18_DR        DNA/hAT-Charlie           1    264  (1255) 2786587 *
  4050    2.9  4.9  0.9  chr4              76199612 76200141  (1893574) + hAT-N18_DR        DNA/hAT-Charlie         880   1430    (89) 2786588  
   314    4.6  0.0  0.0  chr4              76200138 76200184  (1893531) + hAT-N18_DR        DNA/hAT-Charlie        1479   1519     (0) 2786589 *
   203   22.0  0.0  0.0  chr4              76200213 76200271  (1893444) + piggyBac-N5_DR    DNA/PiggyBac?          2048   2106    (30) 2786590  
   963   15.9  3.5  0.0  chr4              76201043 76201268  (1892447) C HATN1_DR          DNA/hAT               (163)    264      31 2786591  
  1245    7.7  2.6  0.0  chr4              76201837 76202030  (1891685) C Mariner-21_DR     DNA/TcMar-Tc1           (1)   1588    1390 2786592  
  1116    6.7  0.7  0.7  chr4              76202032 76202181  (1891534) C Mariner-21_DR     DNA/TcMar-Tc1         (515)   1074     925 2786592  
   410    1.7 10.3  0.0  chr4              76202188 76202245  (1891470) C Mariner-21_DR     DNA/TcMar-Tc1         (906)    683     620 2786592  
   722   19.6  6.6  4.4  chr4              76202276 76202352  (1891363) + hAT-N173_DR       DNA/hAT-Ac              849   1142   (600) 2786593  
   900   15.0  4.3  2.3  chr4              76202353 76202563  (1891152) + CryptonV-N5_DR    DNA/Crypton-V         21875  22089  (2448) 2786594  
   811   18.9  5.3  9.5  chr4              76202574 76202836  (1890879) + hAT-N173_DR       DNA/hAT-Ac             1472   1724    (18) 2786595  
   552    9.5 32.3  0.5  chr4              76205029 76205186  (1888529) C hAT-N176_DR       DNA/hAT-Tip100        (258)    372     165 2786596  
   332   15.5  2.0  8.6  chr4              76205245 76205343  (1888372) + DNA7-N2_DR        DNA/hAT-hAT6           1045   1137   (877) 2786597  
  1257   11.0  0.5  1.9  chr4              76205363 76205575  (1888140) C HARBINGERN2C_DR   DNA/PIF-Harbinger     (479)    464     255 2786598  
   867    8.9  0.0 24.4  chr4              76205619 76205827  (1887888) C hAT-N176_DR       DNA/hAT-Tip100        (462)    168       1 2786596  
   261   22.1  0.0  7.3  chr4              76205751 76205838  (1887877) + hAT-N171_DR       DNA/hAT-hAT5            604    685    (77) 2786599 *
   261   25.6  1.2  2.5  chr4              76206875 76206954  (1886761) C Nimb-1_DR         LINE/I                  (0)   5274    5196 2786600  
  7964    7.3  3.4  7.2  chr4              76207440 76208947  (1884768) C Tx1-28_DR         LINE/L1-Tx1             (5)   3853    2399 2786601  
  1911    7.3  4.0  0.0  chr4              76208738 76209009  (1884706) + Gypsy-168B_DR-LTR LTR/Gypsy               225    507     (0) 2786602 *
 35667    1.2  0.1  0.4  chr4              76209010 76213212  (1880503) + Gypsy-168B_DR-I   LTR/Gypsy                 1   4189     (0) 2786602  
  4118    0.8  0.8  0.0  chr4              76213213 76213715  (1880000) + Gypsy-168B_DR-LTR LTR/Gypsy                 1    507     (0) 2786602  
   210   12.5  0.0  0.0  chr4              76213716 76213747  (1879968) + hAT-N64B_DR       DNA/hAT-Ac             2053   2084  (1715) 2786603 *
   548   17.8 15.4  0.5  chr4              76213732 76213906  (1879809) + Academ-N1_DRe     DNA/Academ-1           1151   1351  (2677) 2786604  
   507   21.3 11.8  2.7  chr4              76213747 76213949  (1879766) + EnSpm-10N1_DR     DNA/CMC-EnSpm           649    869  (2366) 2786605 *
   250    7.1  2.4  0.0  chr4              76214227 76214268  (1879447) + LOOPERN5_DR       DNA/Kolobok-T2         1195   1237     (0) 2786606  
   587   11.0  6.1  2.7  chr4              76214803 76214982  (1878733) + ZFERV-2-I_DR      LTR/ERV1                692    818  (9746) 2786607  
   371   15.4  1.5  2.3  chr4              76214868 76215000  (1878715) + EnSpm-N48_DR      DNA/CMC-EnSpm          1779   1910  (1668) 2786608 *
   358   26.8  0.0  0.0  chr4              76215070 76215181  (1878534) C Harbinger-N17_DR  DNA/PIF-Harbinger    (1106)    539     428 2786609 *
   394   22.2  0.9  0.0  chr4              76215084 76215191  (1878524) C TDR7              DNA                    (17)    524     416 2786610 *
   854   15.2  0.4 11.5  chr4              76215180 76215410  (1878305) C DNA2-16_DR        DNA                  (9779)   8272    8065 2786611 *
   970   11.5 29.6  1.1  chr4              76215218 76215437  (1878278) C SINE2-5_DR        SINE/tRNA-V-RTE         (0)    282       1 2786612  
   250   22.2  9.2  0.8  chr4              76215484 76215592  (1878123) C TDR7              DNA                   (346)    195      78 2786610  
   390   24.5 15.3  1.7  chr4              76215891 76216152  (1877563) C Tx1-14_DR         LINE/L1-Tx1           (529)   4587    4291 2786613  
  4154    5.3  7.9  0.8  chr4              76216349 76216955  (1876760) + EnSpm-4N1_DR      DNA/CMC-EnSpm             1    650  (2251) 2786614  
   368   12.1  0.0  2.2  chr4              76217053 76217145  (1876570) + ERV1-N3-I_DR      LTR/ERV1               3577   3667   (924) 2786615 *
   382    3.7  0.0  0.0  chr4              76217068 76217148  (1876567) C hAT-N48B_DR       DNA/hAT-Ac            (466)   1674    1594 2786616  
   358    8.8  0.0  1.1  chr4              76217069 76217160  (1876555) C Gypsy82-LTR_Dr    LTR/Gypsy             (609)    736     646 2786617 *
   223    3.5  0.0  0.0  chr4              76217164 76217192  (1876523) C Tx1-11_DR         LINE/L1-Tx1            (22)   5778    5750 2786618  
   494   13.9  4.1  5.0  chr4              76217214 76217330  (1876385) C Tx1-11_DR         LINE/L1-Tx1           (157)   5643    5528 2786619  
   577    4.7  0.0  0.0  chr4              76217331 76217415  (1876300) C Gypsy83-LTR_DR    LTR/Gypsy               (0)    665     581 2786620 *
  3518    3.1  0.5  0.0  chr4              76217403 76217851  (1875864) C Gypsy83-LTR_DR    LTR/Gypsy             (214)    451       1 2786620  
  4440   13.3 20.7  0.4  chr4              76217852 76218911  (1874804) C Tx1-11_DR         LINE/L1-Tx1           (269)   5531    4258 2786619  
  5141   15.3 13.2 10.6  chr4              76219039 76220986  (1872729) C Zisupton-N1_DR    DNA/Zisupton            (0)   3314    1407 2786621  
   212   21.0  0.6 11.2  chr4              76220852 76220886  (1872829) + ERV1-N3-I_DR      LTR/ERV1               3607   3722   (869) 2786622 *
   214   23.0  1.1  3.1  chr4              76220887 76221017  (1872698) C Polinton-4N1_DR   DNA/Maverick         (5608)   4828    4720 2786623 *
   269   15.6  2.5 12.2  chr4              76220931 76221127  (1872588) + DNA-N43_DR        DNA/TcMar-Fot1          539    718   (336) 2786624 *
   412   15.8  0.1 13.4  chr4              76220950 76221347  (1872368) + (CA)n             Simple_repeat             1    345     (0) 2786625 *
   654   13.1  0.2 23.8  chr4              76221003 76221074  (1872641) C Zisupton-7_DR     DNA/Zisupton         (5548)  11534   11377 2786626  
   212   21.0  0.6 11.2  chr4              76221018 76221028  (1872687) + ERV1-N3-I_DR      LTR/ERV1               3723   3766   (825) 2786622 *
   259   20.4 19.4  1.2  chr4              76221075 76221347  (1872368) C EnSpm-9_DR        DNA/CMC-EnSpm        (7558)   1062     741 2786627  
   200   10.0  0.0  0.0  chr4              76221316 76221355  (1872360) + LTR-19_DR-LTR     LTR                     318    357  (1005) 2786628 *
   282   19.0  3.8  0.0  chr4              76221939 76222017  (1871698) C DNA9-5_DR         DNA                  (1812)   3115    3034 2786629 *
   591   14.0  0.0 16.0  chr4              76221963 76221972  (1871743) + (TG)n             Simple_repeat             1     37   (828) 2786630  
   224   17.7  0.0 16.7  chr4              76221973 76222182  (1871533) C ERV1-N3-I_DR      LTR/ERV1              (825)   3766    3587 2786631 *
   237   18.9  0.0 18.2  chr4              76221997 76222184  (1871531) + hAT-N48C_DR       DNA/hAT-Ac             1698   1856   (443) 2786632 *
   663   17.4  0.1 16.6  chr4              76222041 76222283  (1871432) + Zisupton-7_DR     DNA/Zisupton          11376  11538  (5544) 2786633  
   242   18.2  1.7 13.8  chr4              76222149 76222195  (1871520) C DNA-N43_DR        DNA/TcMar-Fot1        (324)    730     667 2786634 *
   206   21.7  0.9 12.2  chr4              76222196 76222405  (1871310) C ERV1-N3-I_DR      LTR/ERV1              (810)   3781    3593 2786635 *
   376   20.9  0.6  0.6  chr4              76222382 76222554  (1871161) C ERV1-N3-I_DR      LTR/ERV1              (827)   3764    3592 2786636  
   242   18.2  1.7 13.8  chr4              76222406 76222502  (1871213) C DNA-N43_DR        DNA/TcMar-Fot1        (324)    666     530 2786634 *
   388   19.4  0.6  3.9  chr4              76222506 76222666  (1871049) + Zisupton-7_DR     DNA/Zisupton          11370  11525  (5557) 2786637 *
   393   17.5  1.1  6.9  chr4              76222525 76222708  (1871007) C ERV1-N3-I_DR      LTR/ERV1              (824)   3767    3594 2786636  
   346   16.4  0.0  8.9  chr4              76222585 76222791  (1870924) C DNA-N43_DR        DNA/TcMar-Fot1        (333)    721     532 2786638 *
   591   14.0  0.0 16.0  chr4              76222792 76222992  (1870723) + (TG)n             Simple_repeat            38    865     (0) 2786630  
   316   14.7  0.1  6.0  chr4              76222907 76223021  (1870694) + Polinton-4N1_DR   DNA/Maverick           4722   4818  (5618) 2786639 *
   930   23.4  6.6  2.6  chr4              76223062 76223394  (1870321) + Mariner-N5C_DR    DNA/TcMar              6144   6489  (1432) 2786640  
   714   22.4  1.7  5.7  chr4              76223232 76223468  (1870247) C Mariner-N5_DR     DNA/TcMar            (7369)   1600    1373 2786641 *
  3222    4.3  4.7  0.7  chr4              76224386 76224829  (1868886) + BEL-56_DRe-LTR    LTR/Pao                   2    463     (0) 2786642  
   203   22.0  0.0  0.0  chr4              76225028 76225086  (1868629) + piggyBac-N5_DR    DNA/PiggyBac?          2048   2106    (30) 2786643  
   663   14.7  4.9  0.0  chr4              76226638 76226800  (1866915) C HATN1_DR          DNA/hAT               (163)    264      94 2786644  
  1484    3.2  0.0  0.0  chr4              76226801 76226986  (1866729) + Gypsy-189_DR-LTR  LTR/Gypsy                 1    186     (0) 2786645  
 35105    0.7  0.9  0.0  chr4              76226987 76231059  (1862656) + Gypsy-189_DR-I    LTR/Gypsy                 1   4109     (0) 2786645  
  1484    3.2  0.0  0.0  chr4              76231060 76231245  (1862470) + Gypsy-189_DR-LTR  LTR/Gypsy                 1    186     (0) 2786645  
   292   20.6  0.0  0.0  chr4              76231246 76231312  (1862403) + EnSpm-6N1_DR      DNA/CMC-EnSpm          2491   2557  (6679) 2786646  
  1222    8.8  2.6  0.0  chr4              76231872 76232065  (1861650) C Mariner-21_DR     DNA/TcMar-Tc1           (1)   1588    1390 2786647  
   206    4.0  0.0  0.0  chr4              76232067 76232090  (1861625) C Mariner-21_DR     DNA/TcMar-Tc1         (515)   1074    1051 2786647  
  6390   11.4  9.0  9.5  chr4              76232091 76233674  (1860041) + hAT-N54_DR        DNA/hAT-Ac                4   1580   (109) 2786648  
   721   21.5  4.3  0.0  chr4              76233660 76233672  (1860043) + EnSpm-N11_DR      DNA/CMC-EnSpm          3302   3342  (2011) 2786649 *
   988    4.6  2.3  0.0  chr4              76233673 76233802  (1859913) C HE2_DR            SINE/tRNA-V-RTE         (0)    363     231 2786650  
   721   21.5  4.3  0.0  chr4              76233803 76233845  (1859870) + EnSpm-N11_DR      DNA/CMC-EnSpm          3343   3495  (1858) 2786649  
   633    3.2 15.8  0.0  chr4              76233833 76233927  (1859788) + hAT-N54_DR        DNA/hAT-Ac             1580   1689     (0) 2786651 *
   938   17.1  5.3  4.6  chr4              76233959 76234259  (1859456) + CryptonV-N5_DR    DNA/Crypton-V         21787  22089  (2448) 2786652  
   824   18.9  5.3  9.5  chr4              76234270 76234532  (1859183) + hAT-N173_DR       DNA/hAT-Ac             1472   1724    (18) 2786653  
  1723   11.8  5.9  0.3  chr4              76236736 76237025  (1856690) C HATN7_DR          DNA/hAT                 (2)    593     288 2786654  
   822   10.4 10.4  0.0  chr4              76237014 76237147  (1856568) C HATN7_DR          DNA/hAT               (444)    151       4 2786654 *
   605   17.2  4.0  5.5  chr4              76237278 76237425  (1856290) + DNAX-22_DR        DNA/MULE-MuDR?          254    399   (240) 2786655  
  1028   15.4  0.0  0.0  chr4              76238633 76238814  (1854901) C Merlin-N3_DR      DNA/Merlin              (0)    255      74 2786656  
  6538    4.0  0.0  0.4  chr4              76239830 76240626  (1853089) + BEL-48_DRe-LTR    LTR/Pao                   1    794    (12) 2786657  
  8115    6.9  4.8  8.2  chr4              76241228 76242519  (1851196) C Tx1-28_DR         LINE/L1-Tx1             (5)   3853    2609 2786658  
 29994    2.7  2.7  0.5  chr4              76242520 76246741  (1846974) + Gypsy-168B_DR-I   LTR/Gypsy                 1   4189     (0) 2786659  
  4204    1.8  1.0  0.0  chr4              76246742 76247243  (1846472) + Gypsy-168B_DR-LTR LTR/Gypsy                 1    507     (0) 2786659  
   217   18.4  0.0  0.0  chr4              76247244 76247279  (1846436) C Kolobok-N7_DR     DNA/Kolobok-T2        (484)    692     657 2786660 *
   250    3.3  0.0  0.0  chr4              76247244 76247273  (1846442) C hAT-N64B_DR       DNA/hAT-Ac           (2650)   1149    1120 2786661  
   214   20.4  0.0  0.0  chr4              76247274 76247287  (1846428) + DNA6-10_DR        DNA                    2101   2144  (4562) 2786662 *
   576   18.1 16.2  0.0  chr4              76247275 76247434  (1846281) + Academ-N1_DRe     DNA/Academ-1           1166   1351  (2677) 2786663  
   239    9.5  2.4  0.0  chr4              76247755 76247796  (1845919) + LOOPERN5_DR       DNA/Kolobok-T2         1195   1237     (0) 2786664  
   383   28.1  0.0  0.0  chr4              76248511 76248631  (1845084) C Harbinger-N17_DR  DNA/PIF-Harbinger    (1106)    539     419 2786665 *
   415   22.2  0.9  0.0  chr4              76248525 76248632  (1845083) C TDR7              DNA                    (17)    524     416 2786666  
   418   13.7  2.0  7.2  chr4              76248634 76248735  (1844980) C hAT-N127_DR       DNA/hAT-Charlie      (3165)   7151    7055 2786667 *
  1052   10.6 29.4  1.4  chr4              76248657 76248877  (1844838) C SINE2-5_DR        SINE/tRNA-V-RTE         (0)    282       1 2786668  
   260   25.5  8.4  0.7  chr4              76248891 76249032  (1844683) C TDR7              DNA                   (311)    230      78 2786666  
   201    7.4  0.0  0.0  chr4              76249132 76249158  (1844557) C DNA-2-29_DR       DNA                    (82)     50      24 2786669  
  4161    7.0  7.7  0.8  chr4              76249791 76250398  (1843317) + EnSpm-4N1_DR      DNA/CMC-EnSpm             1    650  (2251) 2786670  
   288   11.0  0.0  0.0  chr4              76250492 76250560  (1843155) C DNA6-4_DR         DNA                  (1371)   2168    2118 2786671  
   265   12.5  0.0  1.6  chr4              76250514 76250578  (1843137) C ENSPM-6_DR        DNA/CMC-EnSpm       (17722)  14894   14831 2786672 *
   245    0.0  0.0  0.0  chr4              76250574 76250601  (1843114) C Tx1-11_DR         LINE/L1-Tx1            (23)   5777    5750 2786673 *
   513   14.8  4.1  5.0  chr4              76250623 76250739  (1842976) C Tx1-11_DR         LINE/L1-Tx1           (157)   5643    5528 2786674  
  3662    3.8  0.0  0.0  chr4              76250740 76251262  (1842453) C Gypsy83-LTR_DR    LTR/Gypsy               (0)    665       1 2786675  
  4730   13.1 20.7  0.5  chr4              76251263 76252323  (1841392) C Tx1-11_DR         LINE/L1-Tx1           (269)   5531    4257 2786674  
  6054   13.2 14.2 11.0  chr4              76252450 76254294  (1839421) C Zisupton-N1_DR    DNA/Zisupton            (0)   3314    1417 2786676  
   461   13.7  0.6  7.4  chr4              76254237 76254274  (1839441) + DNA-N43_DR        DNA/TcMar-Fot1          524    619   (435) 2786677 *
  1032   11.9  0.0 12.8  chr4              76254275 76254547  (1839168) + (CA)n             Simple_repeat             1    238     (0) 2786678  
   296   12.5  0.0 18.5  chr4              76254304 76254315  (1839400) + ERV1-N3-I_DR      LTR/ERV1               3584   3597   (994) 2786679 *
   436   12.7  0.0  2.5  chr4              76254316 76254477  (1839238) C Zisupton-7_DR     DNA/Zisupton         (5548)  11534   11377 2786680 *
   987   19.4 11.4 10.9  chr4              76254371 76254646  (1839069) C EnSpm-9_DR        DNA/CMC-EnSpm        (7559)   1061     892 2786681  
   296   12.5  0.0 18.5  chr4              76254478 76254608  (1839107) + ERV1-N3-I_DR      LTR/ERV1               3598   3766   (825) 2786679 *
   461   13.7  0.6  7.4  chr4              76254548 76254585  (1839130) + DNA-N43_DR        DNA/TcMar-Fot1          620    721   (333) 2786677  
   353   17.4  0.0 21.1  chr4              76254647 76254864  (1838851) + (CA)n             Simple_repeat             1    180     (0) 2786682  
   987   19.4 11.4 10.9  chr4              76254865 76255208  (1838507) C EnSpm-9_DR        DNA/CMC-EnSpm        (7559)    891     680 2786681  
   209   17.2  3.4  1.7  chr4              76255159 76255217  (1838498) + IS3EU-1_DR        DNA/IS3EU              1922   1981  (6723) 2786683 *
   877   11.7  0.4 29.2  chr4              76255824 76256052  (1837663) + (TG)n             Simple_repeat             1    178     (0) 2786684 *
   955   12.8 23.7  7.7  chr4              76255857 76256126  (1837589) + EnSpm-9_DR        DNA/CMC-EnSpm           735   1044  (7576) 2786685  
   423   25.0  1.5 23.0  chr4              76255950 76256292  (1837423) C Zisupton-6_DR     DNA/Zisupton        (12629)   9487    9205 2786686 *
   237   14.0 22.9  7.2  chr4              76256053 76256115  (1837600) + hAT-N48B_DR       DNA/hAT-Ac             1385   1719   (421) 2786687 *
   331    7.4  0.0 21.2  chr4              76256189 76256213  (1837502) + EnSpm-N14_DR      DNA/CMC-EnSpm          3561   3615   (965) 2786688  
   549    7.9  0.0  1.3  chr4              76256214 76256290  (1837425) + Gypsy-31-LTR_DR   LTR/Gypsy                78    153   (801) 2786689  
   331    7.4  0.0 21.2  chr4              76256291 76256308  (1837407) + EnSpm-N14_DR      DNA/CMC-EnSpm          3616   3659   (921) 2786688  
   749   17.9  0.6  0.0  chr4              76256610 76256765  (1836950) + BEL-45_DRe-LTR    LTR/Pao                 169    325   (116) 2786690  
  1034    8.6  0.7  0.7  chr4              76256932 76257083  (1836632) + BEL-45_DRe-LTR    LTR/Pao                 290    441     (0) 2786690  
   520   17.5  1.0  1.0  chr4              76258197 76258300  (1835415) + HARBINGERN2C_DR   DNA/PIF-Harbinger         4    107   (836) 2786691  
  1406   11.3  6.8  1.7  chr4              76258327 76258601  (1835114) + piggyBac-N5B_DR   DNA/PiggyBac?           881   1169   (569) 2786692  
  1505   17.1 10.9  7.0  chr4              76258602 76259123  (1834592) + TDR7              DNA                       1    541     (0) 2786693  
   217   11.8  0.0  0.0  chr4              76259095 76259128  (1834587) + Zisupton-3_DR     DNA/Zisupton           4150   4183  (3772) 2786694 *
  3133    8.5  8.3  4.7  chr4              76259116 76259670  (1834045) + piggyBac-N5B_DR   DNA/PiggyBac?          1165   1738     (0) 2786695  
  1690    8.4  0.0  0.0  chr4              76260123 76260361  (1833354) + HATN1_DR          DNA/hAT                 188    426     (1) 2786696  
 11070    7.6  3.5  1.4  chr4              76260439 76262062  (1831653) + Harbinger-1N1_DR  DNA/PIF-Harbinger         1   1657     (0) 2786697  
   533   14.0  3.2  1.0  chr4              76262384 76262477  (1831238) + DIRS-1E-LTR_DR    LTR/Ngaro               191    286   (404) 2786698  
   401   18.0  0.0 11.4  chr4              76262401 76262488  (1831227) + EnSpm-N44_DR      DNA/CMC-EnSpm          5422   5500  (3152) 2786699 *
  4534    4.3  9.9  0.1  chr4              76262492 76263166  (1830549) + DNA-2-19_DR       DNA                       1    741  (1096) 2786700  
  2486    5.2  1.5  4.9  chr4              76263167 76263568  (1830147) C DNA-2-19_DR       DNA                     (0)   1837    1449 2786701  
  1911    7.3  2.5  0.0  chr4              76263603 76263877  (1829838) + ERV1-N9B-LTR_DR   LTR/ERV1               1153   1434     (0) 2786702  
   208   10.0  0.0  0.0  chr4              76265859 76265888  (1827827) + EnSpm-N62_DR      DNA/CMC-EnSpm           269    298  (2899) 2786703  
  3489    8.9 24.8  1.7  chr4              76265891 76266607  (1827108) C hAT-N26_DR        DNA/hAT-Ac              (0)   1459     580 2786704  
  5710   12.7 10.6  0.6  chr4              76266629 76267607  (1826108) C Gypsy37-I_DR      LTR/Gypsy              (53)   5173    4097 2786705  
   968   14.5  1.2  1.9  chr4              76267608 76267769  (1825946) C Gypsy37-I_DR      LTR/Gypsy            (1554)   3672    3512 2786705  
  1226   14.2  6.7  8.0  chr4              76267774 76268088  (1825627) C Gypsy37-I_DR      LTR/Gypsy            (4662)    564     254 2786705  
  2953    5.6  0.5  0.0  chr4              76268284 76268676  (1825039) + Merlin-N4_DR      DNA/Merlin              809   1203   (102) 2786706  
   216   21.9  0.0  0.0  chr4              76268707 76268747  (1824968) + EnSpm-N62_DR      DNA/CMC-EnSpm          3157   3197     (0) 2786707  
   214   13.9  0.0  2.8  chr4              76269070 76269106  (1824609) + TE-X-16_DR        DNA/Crypton-A             1     36   (317) 2786708 *
   928   10.0  9.7  8.1  chr4              76269103 76269297  (1824418) + TE-X-16_DR        DNA/Crypton-A           100    297    (56) 2786709  
   528   20.5  1.7  3.5  chr4              76269287 76269458  (1824257) + EnSpm-15_DR       DNA/CMC-EnSpm          8817   8985  (2469) 2786710 *
   566   18.2  0.0  4.1  chr4              76269587 76269712  (1824003) + Tx1-31_DR         LINE/L1-Tx1              17    137  (2982) 2786711  
  1169   21.6  4.8  1.9  chr4              76269951 76270261  (1823454) C hAT-N135_DR       DNA/hAT-Charlie       (222)    320       1 2786712 *
  1334   15.8  5.7  5.3  chr4              76270081 76270380  (1823335) C hAT-N52C_DR       DNA/hAT-Ac              (0)    408     108 2786713  
   296   20.2 11.4  0.0  chr4              76270591 76270669  (1823046) + piggyBac-N5_DR    DNA/PiggyBac?          1830   1917   (219) 2786714  
  2949    6.2 15.1  0.0  chr4              76270893 76271342  (1822373) C hAT-N195_DR       DNA/hAT-Tip100          (0)    916     399 2786715  
   811   11.1  1.7  0.0  chr4              76273177 76273293  (1820422) C HATN7_DR          DNA/hAT               (468)    127       9 2786716  
   341   20.1 12.9  8.2  chr4              76273371 76273533  (1820182) + DNAX-22_DR        DNA/MULE-MuDR?          230    399   (240) 2786717  
  1016   15.4  0.0  0.0  chr4              76274723 76274904  (1818811) C Merlin-N3_DR      DNA/Merlin              (0)    255      74 2786718  
  3891    8.0  6.0  0.7  chr4              76275880 76276458  (1817257) C DNA8-14_DR        DNA                     (5)   1396     787 2786719  
   369    8.7  2.6  3.9  chr4              76276419 76276445  (1817270) C hAT-N134B_DR      DNA/hAT?               (92)    834     726 2786720 *
   443    5.0  0.0  0.0  chr4              76276446 76276565  (1817150) + Helitron-4_DR     RC/Helitron           11824  11943 (19925) 2786721  
   376    6.9  6.0  0.0  chr4              76276465 76276580  (1817135) C P-1_DR            DNA/P                (2612)   7356    7234 2786722 *
   240   15.0  0.0  0.0  chr4              76276568 76276607  (1817108) C DNA8-14_DR        DNA                   (642)    759     720 2786719 *
   299   10.3  1.4 13.8  chr4              76276581 76276600  (1817115) C EnSpm-16_DR       DNA/CMC-EnSpm        (9101)    645     554 2786723 *
  1066    8.9  0.6  1.3  chr4              76276582 76276740  (1816975) + hAT-N127_DR       DNA/hAT-Charlie        6977   7134  (3182) 2786724  
  1018   11.6  0.7  0.0  chr4              76276604 76276758  (1816957) + EnSpm-6N1_DR      DNA/CMC-EnSpm          6273   6428  (2808) 2786725 *
   801   19.8  2.7  2.1  chr4              76276607 76276792  (1816923) C DNA6-6_DR         DNA                  (4320)   6961    6775 2786726 *
   931    9.2  7.3  0.1  chr4              76276781 76276975  (1816740) C DNA8-14_DR        DNA                   (655)    746     532 2786719  
   358    3.8  1.4  5.3  chr4              76277100 76277237  (1816478) + Helitron-1_DR     RC/Helitron            2546   2678 (23622) 2786727 *
   496    9.3  4.0  0.6  chr4              76277115 76277141  (1816574) + Harbinger-N17_DR  DNA/PIF-Harbinger       286    342  (1303) 2786728  
   624    0.0  0.0  0.0  chr4              76277142 76277222  (1816493) C Kolobok-1_DR      DNA/Kolobok-T2       (3369)   2934    2854 2786729  
   528    9.9  0.0  0.0  chr4              76277148 76277268  (1816447) + EnSpm-N42_DR      DNA/CMC-EnSpm           590    710   (542) 2786730 *
   496    9.3  4.0  0.6  chr4              76277223 76277266  (1816449) + Harbinger-N17_DR  DNA/PIF-Harbinger       343    442  (1203) 2786728 *
   486   12.8  1.4  1.4  chr4              76277269 76277290  (1816425) C EnSpm-6N1_DR      DNA/CMC-EnSpm        (8163)   1073     931 2786731  
   245   27.8  0.0  4.0  chr4              76277305 76277324  (1816391) + hAT-N178B_DR      DNA/hAT-Ac              428    479  (1404) 2786732  
   271   19.1  1.4  1.4  chr4              76277325 76277393  (1816322) C DNA-2-30B_DR      DNA                   (342)     71       3 2786733  
   245   27.8  0.0  4.0  chr4              76277394 76277409  (1816306) + hAT-N178B_DR      DNA/hAT-Ac              480    528  (1355) 2786732  
  1864    8.2  0.3  0.3  chr4              76277612 76277894  (1815821) C DNA8-14_DR        DNA                   (866)    535     253 2786719  
  1641    3.9  7.3  0.4  chr4              76277913 76278145  (1815570) + DNA8-4B_DR        DNA/hAT-Charlie          73    321     (0) 2786734  
  1240   10.5  0.5  1.6  chr4              76278149 76278342  (1815373) C DNA8-14_DR        DNA                  (1145)    256      65 2786719  
   455   23.9  0.7  3.8  chr4              76278375 76278509  (1815206) + EnSpm-20_DR       DNA/CMC-EnSpm          1557   1687  (7231) 2786735  
  5326    1.8  4.5  0.9  chr4              76278797 76279456  (1814259) C Nimb-12_DR        LINE/I                  (0)   5357    4674 2786736  
 11514    3.0  5.2  0.2  chr4              76279457 76280930  (1812785) C Gypsy133-LTR_DR   LTR/Gypsy               (0)   1548       1 2786737  
 16040    2.7  0.2  0.0  chr4              76280931 76282860  (1810855) C Nimb-12_DR        LINE/I                (680)   4677    2744 2786736  
  4413    2.8  0.2  0.0  chr4              76282861 76283368  (1810347) + DNA-AT-4_DR       DNA/PIF-ISL2EU            1    509   (442) 2786738  
   240   16.7  0.0  0.0  chr4              76283359 76283400  (1810315) C EnSpm-10_DR       DNA/CMC-EnSpm        (5582)    723     682 2786739 *
  1697   11.2  1.1  1.1  chr4              76283364 76283644  (1810071) + EnSpm-N3B_DR      DNA/CMC-EnSpm          1033   1313  (2421) 2786740  
  1281   17.8  3.5  2.2  chr4              76283370 76283679  (1810036) + CryptonV-N3_DR    DNA/Crypton-V           926   1239 (19424) 2786741 *
  3605    3.4  0.9  0.0  chr4              76283640 76284078  (1809637) + DNA-AT-4_DR       DNA/PIF-ISL2EU          509    951     (0) 2786742  
   225    6.5  0.0  0.0  chr4              76284074 76284103  (1809612) C Nimb-12_DR        LINE/I               (2607)   2750    2721 2786743 *
  4550   10.2 26.8  0.1  chr4              76284104 76285058  (1808657) C hAT-2n1_DR        DNA/hAT-Charlie         (0)   1210       1 2786744  
  9113    3.4  1.4  0.0  chr4              76285059 76286198  (1807517) C Nimb-12_DR        LINE/I               (2629)   2728    1573 2786743  
  7741    1.3  0.1  0.2  chr4              76286204 76287076  (1806639) C NonLTR-1_DR       Retroposon              (0)   1212     341 2786745  
  8938    3.7  0.7  0.3  chr4              76287092 76288194  (1805521) C Nimb-12_DR        LINE/I               (3785)   1572     465 2786743  
   231   19.8  5.3  4.2  chr4              76288391 76288485  (1805230) + hAT-N127_DR       DNA/hAT-Charlie        5209   5304  (5012) 2786746 *
   318   19.5  4.8  8.5  chr4              76288406 76288454  (1805261) C Merlin-2_DR       DNA/Merlin           (6166)   7755    7686 2786747  
   370    0.0  0.0  4.2  chr4              76288455 76288504  (1805211) + BEL-64_DRe-I      LTR/Pao                   1     48  (3092) 2786748  
   318   19.5  4.8  8.5  chr4              76288505 76288551  (1805164) C Merlin-2_DR       DNA/Merlin           (6166)   7685    7615 2786747  
   210   21.8 10.1  7.5  chr4              76288552 76288574  (1805141) C TDR7              DNA                    (13)    528     356 2786749  
   282   11.0  4.8  4.8  chr4              76288700 76288716  (1804999) + Gypsy123-I_DR     LTR/Gypsy               538    661  (4753) 2786750  
   310   11.4  1.9  1.9  chr4              76288717 76288823  (1804892) + CryptonV-3_DR     DNA/Crypton-V           387    493 (22960) 2786751 *
   339    8.1  1.1  5.7  chr4              76288732 76288748  (1804967) C EnSpm-N48_DR      DNA/CMC-EnSpm        (1672)   1906    1819 2786752  
   378    5.3  0.0  0.0  chr4              76288749 76288823  (1804892) + hAT-N70_DR        DNA/hAT?                524    598   (727) 2786753  
   358    5.6  5.6  0.0  chr4              76288765 76288854  (1804861) + Harbinger-N17_DR  DNA/PIF-Harbinger       557    651   (994) 2786754 *
   272    7.8  1.8  5.7  chr4              76288824 76288835  (1804880) + EnSpm-N17_DR      DNA/TcMar              1900   1999  (3194) 2786755 *
   252    7.6 18.0  4.8  chr4              76288855 76288871  (1804844) C ACROBAT1          DNA/PIF               (541)    834     714 2786756  
   328   21.5  0.0  0.0  chr4              76288873 76288937  (1804778) C DNA-2-29_DR       DNA                     (0)    132      68 2786757  
   284   22.9 13.9  4.2  chr4              76289375 76289547  (1804168) C Tx1-14_DR         LINE/L1-Tx1           (393)   4723    4535 2786758  
   262   21.9  5.5  0.0  chr4              76289767 76289839  (1803876) C Dada-U1A_DR       DNA/Dada             (9773)   1206    1130 2786759  
   247   19.4  0.0 17.7  chr4              76290050 76290162  (1803553) + Zisupton-6_DR     DNA/Zisupton           1153   1248 (20868) 2786760 *
   458   21.8  0.0  4.0  chr4              76290063 76290322  (1803393) + (TG)n             Simple_repeat             1    249     (0) 2786761 *
   640   19.7  3.4  5.9  chr4              76290215 76290403  (1803312) + Zisupton-7_DR     DNA/Zisupton          11376  11531  (5551) 2786762  
   223   29.3  3.2  3.2  chr4              76290250 76290404  (1803311) C Gypsy120-LTR_DR   LTR/Gypsy             (839)    197      43 2786763 *
   354   23.5 11.2  3.6  chr4              76290323 76290375  (1803340) C EnSpm-21_DR       DNA/CMC-EnSpm        (2575)   6575    6240 2786764  
   556   21.1  3.8  0.6  chr4              76290600 76290756  (1802959) C TDR16             DNA/Merlin             (98)    215      54 2786765  
   562   16.8  0.5  5.6  chr4              76290983 76291190  (1802525) + ERV1-N3-I_DR      LTR/ERV1               3571   3768   (823) 2786766 *
   667   11.5  0.6  1.8  chr4              76291025 76291175  (1802540) + (CA)n             Simple_repeat             1    361     (0) 2786767  
   536   10.3  0.4  2.7  chr4              76291121 76291318  (1802397) C Zisupton-7_DR     DNA/Zisupton         (5548)  11534   11370 2786768 *
   218   11.4  0.0 18.8  chr4              76291176 76291390  (1802325) + ERV1-N3-I_DR      LTR/ERV1               3586   3766   (825) 2786766 *
   750   14.9  3.5  5.9  chr4              76291187 76291394  (1802321) C hAT-N48B_DR       DNA/hAT-Ac            (469)   1671    1466 2786769  
   203    8.1  0.0  0.0  chr4              76291367 76291403  (1802312) + LTR-19_DR-LTR     LTR                     321    357  (1005) 2786770 *
   201   25.1  0.0 12.9  chr4              76291942 76291970  (1801745) C L1-11_DR          LINE/L1                (73)   7251    7162 2786771  
   212   26.0  2.7  0.0  chr4              76291971 76292043  (1801672) C Dada-tL_DR        DNA/Dada              (511)   9896    9822 2786772 *
   342   22.1  1.6  7.4  chr4              76291982 76292167  (1801548) + hAT-N48C_DR       DNA/hAT-Ac             1683   1858   (441) 2786773 *
  1007   18.5 18.3  5.3  chr4              76292002 76292639  (1801076) + EnSpm-9_DR        DNA/CMC-EnSpm           674   1065  (7555) 2786774  
   464   12.5  0.0 16.1  chr4              76292247 76292641  (1801074) + (TG)n             Simple_repeat             1    331     (0) 2786775 *
   452   20.6  0.6  0.0  chr4              76292465 76292644  (1801071) C ERV1-N3-I_DR      LTR/ERV1              (805)   3786    3606 2786776 *
   525   25.7  1.1 20.1  chr4              76292526 76292900  (1800815) + Zisupton-6_DR     DNA/Zisupton           9207   9486 (12630) 2786777  
   365    7.8  0.0 27.2  chr4              76292707 76293051  (1800664) + (CA)n             Simple_repeat             1    251     (0) 2786778 *
   899   20.2  6.2  7.6  chr4              76292752 76292965  (1800750) C EnSpm-9_DR        DNA/CMC-EnSpm        (7551)   1069     733 2786779 *
  1052   12.5  0.5  7.9  chr4              76292863 76293053  (1800662) + ERV1-N3-I_DR      LTR/ERV1               3587   3764   (827) 2786780  
   391    7.1  0.0  7.1  chr4              76292966 76293071  (1800644) + EnSpm-N14_DR      DNA/CMC-EnSpm          3561   3659   (921) 2786781 *
   749   17.9  0.6  0.0  chr4              76293373 76293528  (1800187) + BEL-45_DRe-LTR    LTR/Pao                 169    325   (116) 2786782  
  1034    8.6  0.7  0.7  chr4              76293695 76293846  (1799869) + BEL-45_DRe-LTR    LTR/Pao                 290    441     (0) 2786782  
  1407   10.1  7.0  1.8  chr4              76294595 76294861  (1798854) + piggyBac-N5B_DR   DNA/PiggyBac?           889   1169   (569) 2786783  
  1912   11.1 17.9  2.2  chr4              76294862 76295330  (1798385) + TDR7              DNA                       1    541     (0) 2786784  
   205   11.8  0.0  0.0  chr4              76295302 76295335  (1798380) + Zisupton-3_DR     DNA/Zisupton           4150   4183  (3772) 2786785 *
  2961    9.3  8.0  4.6  chr4              76295329 76295879  (1797836) + piggyBac-N5B_DR   DNA/PiggyBac?          1170   1738     (0) 2786786  
   414    8.7  0.0  0.0  chr4              76296283 76296351  (1797364) + (CAAT)n           Simple_repeat             2     70     (0) 2786787  
   203    9.7  0.0  0.0  chr4              76296329 76296359  (1797356) C NonLTR-1_DR       Retroposon              (0)   1212    1182 2786788 *
   234   19.0  0.0  3.8  chr4              76296609 76296690  (1797025) + EnSpm-16_DR       DNA/CMC-EnSpm          4728   4806  (4978) 2786789  
  1262    7.7  2.6  0.0  chr4              76297494 76297687  (1796028) C Mariner-21_DR     DNA/TcMar-Tc1           (1)   1588    1390 2786790  
  1083    7.4  0.7  0.7  chr4              76297689 76297838  (1795877) C Mariner-21_DR     DNA/TcMar-Tc1         (515)   1074     925 2786790  
   403    3.5 10.3  0.0  chr4              76297845 76297902  (1795813) C Mariner-21_DR     DNA/TcMar-Tc1         (906)    683     620 2786790  
   741   19.7  5.1  4.8  chr4              76297933 76298014  (1795701) + hAT-N173_DR       DNA/hAT-Ac              849   1142   (600) 2786791  
   900   15.0  4.3  2.3  chr4              76298015 76298225  (1795490) + CryptonV-N5_DR    DNA/Crypton-V         21875  22089  (2448) 2786792  
   830   18.9  5.3  9.5  chr4              76298236 76298498  (1795217) + hAT-N173_DR       DNA/hAT-Ac             1472   1724    (18) 2786793  
   213   20.4  1.9  0.0  chr4              76300884 76300937  (1792778) C LOOPERN3B_DR      DNA/Kolobok-T2         (65)    984     930 2786794  
   259   20.4  0.0 14.1  chr4              76300967 76301063  (1792652) C Harbinger-3N2_DR  DNA/PIF-Harbinger     (101)    171      87 2786795  
  1461   16.5  2.1  0.3  chr4              76301150 76301478  (1792237) C HATN1_DR          DNA/hAT                (90)    337       3 2786796  
   849   19.1  3.1  1.6  chr4              76301546 76301736  (1791979) C Harbinger-4N1_DR  DNA/PIF-Harbinger      (26)    995     802 2786797  
  6601    2.2  0.0  0.8  chr4              76301902 76302709  (1791006) C DNA25TWA2_DR      DNA                     (0)    802       1 2786798  
   300    2.7  0.0  0.0  chr4              76302679 76302715  (1791000) + EnSpm-N10_DR      DNA/CMC-EnSpm          4102   4138  (5170) 2786799 *
   325   25.2  1.1  5.2  chr4              76303532 76303711  (1790004) C TDR7              DNA                    (13)    528     356 2786800  
   213   12.5 35.7  0.0  chr4              76303932 76303987  (1789728) C DNA-2-29_DR       DNA                    (33)     99      24 2786801  
  1191    7.0  0.9  8.3  chr4              76304195 76304225  (1789490) + DNA8-26_DR        DNA                    2727   2866  (1664) 2786802  
  1490    0.6  0.0  0.0  chr4              76304226 76304401  (1789314) + L2-1_DR           LINE/L2                4810   4985     (0) 2786803  
   208   16.9  1.2  3.9  chr4              76304401 76304480  (1789235) + Harbinger-N16_DR  DNA/PIF-Harbinger      2883   2960   (446) 2786804 *
  1191    7.0  0.9  8.3  chr4              76304402 76304413  (1789302) + DNA8-26_DR        DNA                    2867   2930  (1600) 2786802  
  1280    6.6  1.1  0.0  chr4              76305354 76305534  (1788181) + BEL-64_DRe-I      LTR/Pao                2958   3140     (0) 2786805  
   243    3.2  0.0  0.0  chr4              76305544 76305574  (1788141) + Kolobok-N7_DR     DNA/Kolobok-T2          661    691   (485) 2786806 *
   522   16.0  0.0  0.0  chr4              76305548 76305647  (1788068) + Kolobok-1_DR      DNA/Kolobok-T2         5033   5132  (1171) 2786807  
   843   21.3  3.8  4.2  chr4              76305649 76305937  (1787778) C Academ-N1_DRe     DNA/Academ-1         (2679)   1349    1062 2786808  
   230   25.9  6.2  0.0  chr4              76305909 76305927  (1787788) + Zisupton-1_DR     DNA/Zisupton            334    419  (9210) 2786809 *
   331   17.7  0.0  0.0  chr4              76305928 76305989  (1787726) + Kolobok-N4_DR     DNA/Kolobok-T2         1976   2037   (965) 2786810 *
  1264    9.7  2.3  0.9  chr4              76305987 76306204  (1787511) C TDR1              DNA/TcMar-Tc1        (1015)    221       1 2786811  
   434   12.7  1.1  2.3  chr4              76306205 76306293  (1787422) C SINE2-1_DR        SINE/tRNA              (12)    186      99 2786812  
   348   10.3  4.4  3.3  chr4              76306278 76306367  (1787348) C DNA9-3_DR         DNA/MULE-MuDR?      (10077)   1302    1212 2786813 *
   415    6.5  0.0  1.1  chr4              76306291 76306384  (1787331) + DNA8-25_DR        DNA                    2289   2381  (1586) 2786814  
   356    5.3  1.1  1.1  chr4              76306304 76306398  (1787317) C Helitron-2_DR     RC/Helitron         (15566)  11846   11752 2786815 *
   412   18.3  5.9  8.6  chr4              76306389 76306591  (1787124) + I-2_DR            LINE/I                 5172   5369   (159) 2786816  
   200   10.6 19.1  0.0  chr4              76306627 76306673  (1787042) + ANGEL             DNA/Kolobok              38     93   (216) 2786817  
  1538    5.9  0.0  0.0  chr4              76306717 76306920  (1786795) + TDR19C            DNA/hAT-Charlie         193    396     (0) 2786818  
   361   24.1  0.9  0.0  chr4              76307013 76307124  (1786591) + I-3_DR            LINE/I                 4923   5035   (391) 2786819  
   926   10.7 12.7  1.5  chr4              76307142 76307322  (1786393) + SINE3-1a          SINE/5S-Deu-L2          296    496    (74) 2786820  
   400   10.4  0.0  0.0  chr4              76307715 76307781  (1785934) + SINE3-1a          SINE/5S-Deu-L2          499    565     (5) 2786820  
   265   17.7  8.8  1.2  chr4              76307809 76307888  (1785827) + I-3_DR            LINE/I                 5066   5151   (275) 2786819  
   853   11.9  7.1  1.1  chr4              76307960 76308129  (1785586) + DNA11TA1B_DR      DNA/CMC-EnSpm             9    188    (15) 2786821  
   253   14.1  4.7  0.0  chr4              76308399 76308462  (1785253) + Mariner-N5C_DR    DNA/TcMar              2200   2266  (5655) 2786822 *
   358   18.5  4.2  3.1  chr4              76308408 76308502  (1785213) C ENSPM-6_DR        DNA/CMC-EnSpm       (29822)   2794    2699 2786823 *
  1453   16.6 16.0  4.2  chr4              76308423 76308462  (1785253) C MuDR-2_DR         DNA/MULE-MuDR        (7561)  16372   16230 2786824  
  1871   10.6  4.9  1.7  chr4              76308463 76308807  (1784908) C Mariner-N38_DR    DNA/TcMar-Tc1           (0)    547     192 2786825  
  1453   16.6 16.0  4.2  chr4              76308808 76308917  (1784798) C MuDR-2_DR         DNA/MULE-MuDR        (7561)  16229   15822 2786824  
   203   11.7 13.5  1.7  chr4              76308974 76309025  (1784690) C EnSpm-17_DR       DNA/CMC-EnSpm        (6513)   2763    2706 2786826  
   311   19.1  4.3  3.2  chr4              76309350 76309441  (1784274) C HATN12B_DR        DNA/hAT-Ac             (25)    670     578 2786827  
   397   19.2  0.0  1.0  chr4              76309454 76309553  (1784162) C hAT-N87_DR        DNA/hAT-Ac             (10)    510     412 2786828  
  1491    4.4 17.9  0.0  chr4              76309566 76309817  (1783898) + TDR16             DNA/Merlin                1    297    (16) 2786829  
   314   12.0  2.0  0.0  chr4              76309827 76309876  (1783839) + TDR19C            DNA/hAT-Charlie           7     57   (339) 2786830  
  1934    2.1  0.0  0.0  chr4              76309877 76310109  (1783606) C P-1N2_DR          DNA/P                   (0)   2146    1914 2786831 *
  5200    5.2  3.0  2.5  chr4              76310109 76310838  (1782877) C P-1N2_DR          DNA/P                (1343)    803      70 2786832  
   928   13.0  0.6  0.6  chr4              76310838 76311000  (1782715) + TDR19C            DNA/hAT-Charlie          47    209   (187) 2786833 *
   275   27.9  4.5  2.2  chr4              76310911 76311042  (1782673) C hAT-N127_DR       DNA/hAT-Charlie      (4429)   5887    5753 2786834 *
   208   23.8  0.0  5.3  chr4              76311416 76311495  (1782220) + DNA7-N1_DR        DNA/Zisupton           8242   8317  (2100) 2786835 *
   275   11.8  0.0  2.0  chr4              76311444 76311495  (1782220) C EnSpm-17_DR       DNA/CMC-EnSpm        (6520)   2756    2706 2786826  
   232   20.1  0.0  8.3  chr4              76311496 76311507  (1782208) C Helitron-2_DR     RC/Helitron         (19438)   7973    7915 2786836  
   250   29.8  0.0  0.0  chr4              76311634 76311717  (1781998) C Nimb-1_DR         LINE/I                  (0)   5274    5191 2786837  
   864   15.2 16.9  0.0  chr4              76311962 76312139  (1781576) + DNA-N19_DR        DNA                       1    208   (455) 2786838  
   998   16.2 13.6  1.7  chr4              76312140 76312396  (1781319) + DNA-N19_DR        DNA                     377    663     (0) 2786839  
   212   11.8  0.0  0.0  chr4              76312541 76312574  (1781141) + ANGEL             DNA/Kolobok              60     93   (216) 2786840  
  5059    8.2  0.4 17.9  chr4              76312695 76313877  (1779838) + hAT-N107_DR       DNA/hAT-Ac                1   1008     (0) 2786841  
  2807   18.9 12.8  0.3  chr4              76313892 76314569  (1779146) + DNA-1-3B_DR       DNA/PIF-Harbinger         1    763     (0) 2786842  
   352   16.1  0.0  0.0  chr4              76314667 76314722  (1778993) + EnSpm-15_DR       DNA/CMC-EnSpm           969   1024 (10430) 2786843  
   226   30.6  3.5  0.0  chr4              76314773 76314857  (1778858) C RTEX-1_DR         LINE/RTE-X           (3344)   1388    1301 2786844  
   212   22.1  0.0  6.8  chr4              76314928 76314990  (1778725) + EnSpm-8_DR        DNA/CMC-EnSpm          7903   7961  (1480) 2786845 *
   228   12.0  5.9  1.9  chr4              76314986 76315036  (1778679) C hAT-N189_DR       DNA/hAT-Tip100        (734)    137      85 2786846 *
   288    4.8  4.8  0.0  chr4              76315006 76315047  (1778668) + DNA6-6_DR         DNA                    4988   5031  (6250) 2786847  
   223   13.5 12.7  6.0  chr4              76315048 76315076  (1778639) C CryptonV-N3_DR    DNA/Crypton-V       (11156)   9491    9424 2786848  
   541   15.9  2.8  0.0  chr4              76315090 76315196  (1778519) + Kolobok-N1_DR     DNA/Kolobok-T2?         436    545   (254) 2786849  
  4097    8.3 27.8  0.3  chr4              76315309 76316187  (1777528) + DNA-1-7_DR        DNA/PIF-Harbinger         1   1120   (318) 2786850  
   687    7.5  0.0  0.0  chr4              76316187 76316279  (1777436) + DNA-1-7_DR        DNA/PIF-Harbinger      1346   1438     (0) 2786851 *
   952   15.1  0.0  4.8  chr4              76316280 76316452  (1777263) C hAT-N52B_DR       DNA/hAT-Ac             (80)    603     439 2786852  
   866   21.4  4.8  1.5  chr4              76316452 76316703  (1777012) + Kolobok-N1_DR     DNA/Kolobok-T2?         533    792     (7) 2786853 *
   623   11.8  0.0  2.2  chr4              76316747 76316874  (1776841) C TE-X-17_DR        Unknown                 (2)    450     235 2786854  
   498   17.0  4.7  0.0  chr4              76317402 76317507  (1776208) + hATN-28_DRe       DNA/hAT-Charlie          55    165    (38) 2786855  
   235   23.6  7.7  8.5  chr4              76317508 76317531  (1776184) + Helitron-2_DR     RC/Helitron            9428   9556 (17856) 2786856  
   281   27.0 11.0  0.0  chr4              76317538 76317637  (1776078) + Zisupton-6_DR     DNA/Zisupton          16265  16375  (5741) 2786857  
   421   16.1  1.1  3.4  chr4              76317750 76317837  (1775878) C CryptonV-N1_DR    DNA/Crypton-V        (3611)   6440    6355 2786858  
   823   12.9 17.3  0.5  chr4              76317838 76318016  (1775699) C DNA-TTAA-1_DR     DNA                     (0)   1351    1143 2786859  
   291    9.1 23.4  0.0  chr4              76318030 76318106  (1775609) C DNA2-15_DR        DNA/hAT-Ac            (447)    102       8 2786860  
  3672    8.2 19.2  0.7  chr4              76318107 76318793  (1774922) + hAT-N128_DR       DNA/hAT-Charlie           1    813     (0) 2786861  
   433   19.3  1.8  1.8  chr4              76318809 76318919  (1774796) C hAT-N91_DR        DNA/hAT-Ac            (244)    111       1 2786862  
  3710    1.4  0.0  0.0  chr4              76318976 76319408  (1774307) + MuDR-N1_DR        DNA/MULE-MuDR             1    433   (463) 2786863  
  1499    5.8  0.0  0.0  chr4              76319410 76319600  (1774115) + MuDR-N1_DR        DNA/MULE-MuDR           706    896     (0) 2786864  
   818    9.4  8.0  0.0  chr4              76319619 76319756  (1773959) + TDR13             DNA                     624    772     (0) 2786865  
  1127   13.6  5.1  0.4  chr4              76319757 76319993  (1773722) + TDR24             DNA                     157    404    (40) 2786866  
   222   13.5 17.3  0.0  chr4              76320013 76320064  (1773651) C hAT-27N1_DR       DNA/hAT-Ac            (651)     80      20 2786867  
   456   23.2  0.0  0.0  chr4              76320547 76320645  (1773070) C DNA-TTAA-2_DR     DNA                   (344)    325     227 2786868  
   209   15.0  0.0  0.0  chr4              76320949 76320988  (1772727) C CryptonV-N5_DR    DNA/Crypton-V        (7450)  17087   17048 2786869 *
  2976    8.0  6.1  0.6  chr4              76320960 76321450  (1772265) C Mariner-N38_DR    DNA/TcMar-Tc1           (0)    547      30 2786870  
   214   17.8  0.0  0.0  chr4              76320986 76320999  (1772716) + Helitron-N3B_DR   RC/Helitron            5137   5180  (1424) 2786871 *
   619   13.6 14.6  1.1  chr4              76321305 76321468  (1772247) + Kolobok-4_DR      DNA/Kolobok-T2         3314   3499  (3132) 2786872 *
  1383    9.9  4.2  0.0  chr4              76321465 76321676  (1772039) + Kolobok-4N1_DR    DNA/Kolobok-T2           51    271  (1398) 2786873  
  2944    4.6  2.1  0.2  chr4              76321677 76322065  (1771650) C Helitron-1N1_DR   RC/Helitron           (282)    707     312 2786874  
   312    4.5  2.3  0.0  chr4              76322065 76322108  (1771607) C TDR3B             DNA/hAT-Charlie       (147)     46       2 2786875 *
   228   33.5  0.6  0.0  chr4              76322764 76322930  (1770785) + Kolobok-3_DR      DNA/Kolobok-T2         1856   2023  (3943) 2786876  
   738   16.8  0.7  0.0  chr4              76323039 76323181  (1770534) + DNA-X-13_DR       DNA                     109    252   (550) 2786877  
  1727    9.2  9.4  0.7  chr4              76323182 76323456  (1770259) C DNA2-15_DR        DNA/hAT-Ac            (229)    301       3 2786878  
  1370   11.4  7.5  2.0  chr4              76323461 76323755  (1769960) + hAT-N129_DR       DNA/hAT-Ac              503    762     (2) 2786879  
  3464   13.7 21.2  0.4  chr4              76323795 76324566  (1769149) C TDR8B             DNA/hAT-Ac              (0)    963      32 2786880  
  2447    5.6  1.6  0.0  chr4              76324648 76324968  (1768747) C Harbinger-2_DR    DNA/PIF-Harbinger       (0)   4327    4002 2786881  
  1078    5.3  0.0 10.5  chr4              76324967 76325135  (1768580) C Harbinger-2_DR    DNA/PIF-Harbinger    (3947)    380     228 2786882 *
  1278    7.9  2.9  0.5  chr4              76325134 76325337  (1768378) C Penelope-4_DR     LINE/Penelope           (3)   1330    1122 2786883  
   998    2.4  0.8  0.0  chr4              76325331 76325454  (1768261) + Penelope-4_DR     LINE/Penelope          1120   1244    (89) 2786884 *
  1679    8.8  0.0  6.6  chr4              76325453 76325709  (1768006) C Harbinger-2_DR    DNA/PIF-Harbinger    (4086)    241       1 2786885  
   282   17.0  0.0  0.0  chr4              76325668 76325714  (1768001) + Merlin-2_DR       DNA/Merlin             4786   4832  (9089) 2786886 *
   212    9.1  0.0  0.0  chr4              76325838 76325892  (1767823) + (TTG)n            Simple_repeat             3     57     (0) 2786887  
   220   34.0  0.0  0.0  chr4              76325898 76326003  (1767712) + Kolobok-2_DR      DNA/Kolobok-T2         2524   2629  (4071) 2786888  
   422   10.4  0.0  1.5  chr4              76326134 76326201  (1767514) + hAT-N91_DR        DNA/hAT-Ac               16     82   (273) 2786889  
   360    4.8 13.8  2.8  chr4              76326200 76326264  (1767451) C DNA6-1_DR         DNA/hAT-hAT5          (300)    849     778 2786890 *
   595   16.6  7.8  3.4  chr4              76326265 76326442  (1767273) C hAT-N130_DR       DNA/hAT-Ac              (0)    579     190 2786891  
   615   17.8  0.0  2.4  chr4              76326501 76326627  (1767088) + hAT-N69_DR        DNA/hAT-Ac                2    125  (1148) 2786892  
   207    5.4  0.0  5.4  chr4              76326612 76326629  (1767086) + hAT-N25B_DR       DNA/hAT-Ac              122    137   (583) 2786893 *
   378   14.0  0.0  0.0  chr4              76326630 76326686  (1767029) + Harbinger-8N2_DR  DNA/PIF-Harbinger         1     57   (491) 2786894  
   326   13.5 12.2  0.0  chr4              76326687 76326700  (1767015) C EnSpm-N10_DR      DNA/CMC-EnSpm        (4694)   4611    4532 2786895  
   210   20.0  0.0  0.0  chr4              76326789 76326828  (1766887) + DNA6-9_DR         DNA/hAT-hAT5            586    625    (69) 2786896  
   215    7.9  5.3  0.0  chr4              76327127 76327164  (1766551) + DNA-5-8C_DR       DNA/hAT-hAT5             14     53   (638) 2786897 *
   263   19.1  3.5  3.5  chr4              76327141 76327227  (1766488) + DNA-5-8E_DR       DNA/hAT-hAT5             56    142   (340) 2786898 *
   805   12.0 22.2  0.0  chr4              76327227 76327393  (1766322) + TDR19C            DNA/hAT-Charlie           1    204   (192) 2786899  
   208   13.6 18.9  7.3  chr4              76327460 76327570  (1766145) + DNA-5-8C_DR       DNA/hAT-hAT5            256    378   (313) 2786900  
   210   10.5  0.0  2.6  chr4              76327612 76327650  (1766065) C EnSpm-N48B_DR     DNA/CMC-EnSpm        (5087)   1872    1835 2786901 *
   705    8.8 17.0  0.0  chr4              76327625 76327771  (1765944) C Mariner-N38_DR    DNA/TcMar-Tc1           (0)    547     376 2786902  
   394   12.7  0.0  0.0  chr4              76327711 76327781  (1765934) C ENSPM-6_DR        DNA/CMC-EnSpm       (18153)  14463   14393 2786903 *
   487   13.2  1.1  0.0  chr4              76327768 76327858  (1765857) + DNAX-25B_DR       DNA/Zisupton           1359   1450  (2088) 2786904  
   220   16.3  0.0  0.0  chr4              76327821 76327859  (1765856) + hAT-N145_DR       DNA/hAT-Ac             1089   1127   (464) 2786905 *
  1871   10.2  9.5 11.0  chr4              76327860 76328310  (1765405) + hAT-N32E_DR       DNA/hAT-Charlie           1    445    (71) 2786906  
  1209    5.5  2.4  0.0  chr4              76328311 76328474  (1765241) + hAT-32N1B_DR      DNA/hAT-Charlie           1    168   (515) 2786907  
  1071    5.7  0.0  0.0  chr4              76328492 76328632  (1765083) + hAT-32N1_DR       DNA/hAT-Charlie         793    933     (0) 2786908  
   383   17.9  0.0  6.0  chr4              76328633 76328713  (1765002) + hAT-N32_DR        DNA/hAT-Charlie         426    501     (0) 2786909 *
   677   20.6  9.7  2.0  chr4              76328712 76328726  (1764989) C Merlin-1_DR       DNA/Merlin           (8604)   1923    1796 2786910  
   968   11.9 11.4  0.4  chr4              76328727 76328936  (1764779) + hAT-N21B_DR       DNA/hAT-Ac              942   1174   (127) 2786911  
   677   20.6  9.7  2.0  chr4              76328937 76328948  (1764767) C Merlin-1_DR       DNA/Merlin           (8604)   1795    1669 2786910  
   437   21.6  1.7  0.8  chr4              76329357 76329473  (1764242) + DNA-2-32_DR       DNA/CMC-EnSpm?         2492   2609  (6173) 2786912 *
  1238   11.4 15.3  0.0  chr4              76329374 76329601  (1764114) + DNA8-17_DR        DNA/hAT-Tip100         1342   1604   (209) 2786913  
   240   32.3  0.9  2.3  chr4              76329722 76329943  (1763772) + Kolobok-3_DR      DNA/Kolobok-T2         2919   3137  (2829) 2786914  
   783   24.0  3.6  0.9  chr4              76330068 76330088  (1763627) C DNA2-16_DR        DNA                  (3992)  14059   13912 2786915  
  1588    3.1  0.0  0.0  chr4              76330089 76330281  (1763434) C TDR3B             DNA/hAT-Charlie         (0)    193       1 2786916  
   328   31.6  0.6  0.6  chr4              76330515 76330686  (1763029) + Kolobok-1_DR      DNA/Kolobok-T2         3630   3801  (2502) 2786917  
   538   15.7  2.5  2.5  chr4              76330726 76330843  (1762872) C ERV2B-LTR_DR      LTR/ERV1               (23)    535     418 2786918  
  3605   12.9  2.5  8.6  chr4              76330846 76331559  (1762156) + HarbingerN2_DR    DNA/PIF-Harbinger         1    674     (0) 2786919  
   308   23.1  9.5  3.2  chr4              76331700 76331878  (1761837) C ERV2B-LTR_DR      LTR/ERV1              (348)    210      21 2786918  
  1381   16.1  7.3  5.2  chr4              76331898 76332238  (1761477) C hAT-N109_DR       DNA/hAT-Ac             (25)    628     281 2786920  
   650    9.4 14.1  0.7  chr4              76332231 76332358  (1761357) C CryptonV-N4_DR    DNA/Crypton-V        (8389)   5104    4960 2786921 *
   623   17.1 13.7  0.0  chr4              76332232 76332406  (1761309) + Helitron-4_DR     RC/Helitron           13514  13712 (18156) 2786922 *
  3256    7.6  3.2  0.4  chr4              76332251 76332754  (1760961) + Mariner-N38_DR    DNA/TcMar-Tc1            30    547     (0) 2786923  
  1216   13.4 10.5  3.3  chr4              76333330 76333614  (1760101) C DNA-N15_DR        DNA                    (17)    388      84 2786924  
   225   18.8  0.0  0.0  chr4              76333621 76333668  (1760047) C Zisupton-7_DR     DNA/Zisupton        (16606)    476     429 2786925 *
   269   12.2  0.0  0.0  chr4              76333631 76333671  (1760044) C hAT-N160_DR       DNA/hAT-Ac            (929)   1235    1195 2786926 *
   287   10.2  6.1  0.0  chr4              76333637 76333685  (1760030) C DNA-N15_DR        DNA                   (288)    117      66 2786924  
   671    2.1  2.1  0.0  chr4              76333773 76333865  (1759850) C ERVN1-I_DR        LTR                   (565)     95       1 2786927  
  1835    4.9 21.5  0.0  chr4              76333866 76334149  (1759566) C ERVN1-LTR_DR      LTR                     (0)    345       1 2786927  
   219   12.5  0.0  5.0  chr4              76334150 76334191  (1759524) C DNA-N15_DR        DNA                   (289)    116      77 2786928  
   216   15.9  0.0  2.3  chr4              76334196 76334240  (1759475) C DNA-N15_DR        DNA                   (280)    125      82 2786928  
   284   19.2  0.0  0.0  chr4              76334245 76334296  (1759419) C DNA-N15_DR        DNA                   (272)    133      82 2786928  
   264   14.3  4.1  0.0  chr4              76334302 76334350  (1759365) C DNA-N15_DR        DNA                   (273)    132      82 2786928  
   343   11.8  0.0  0.0  chr4              76334356 76334406  (1759309) C DNA-N15_DR        DNA                   (273)    132      82 2786928  
   202   24.2  3.2  0.0  chr4              76334961 76335022  (1758693) + piggyBac-N21_DR   DNA/PiggyBac?             1     64    (20) 2786929  
  1286   10.6  1.0  0.0  chr4              76336934 76337131  (1756584) C TDR19             DNA/hAT                 (1)    404     205 2786930  
  3184    9.3  8.9  0.0  chr4              76337143 76337656  (1756059) + DNA-N18_DR        DNA                       2    561   (755) 2786931  
  2043    8.0  3.5  0.3  chr4              76337665 76337976  (1755739) C DNA-N18_DR        DNA                   (994)    322       1 2786932  
   689   13.8 11.2  2.2  chr4              76338042 76338211  (1755504) C L1-1_DR           LINE/L1                 (5)   5806    5622 2786933  
  2006   14.6  2.9  3.4  chr4              76338220 76338631  (1755084) C L1-1_DR           LINE/L1               (348)   5463    5054 2786933  
  1377   21.0 10.9  1.7  chr4              76338668 76339099  (1754616) C HarbingerN7_DR    DNA/PIF-Harbinger       (3)    475       5 2786934  
   920   14.8  6.2  0.9  chr4              76339156 76339366  (1754349) C Kolobok-1N2_DR    DNA/Kolobok-T2          (0)    690     469 2786935  
   276   28.6  2.6  4.3  chr4              76339539 76339655  (1754060) + BEL-64_DRe-I      LTR/Pao                2991   3105    (35) 2786936  
   381   27.7  4.3  4.3  chr4              76339743 76339927  (1753788) C Helitron-2_DR     RC/Helitron         (17814)   9598    9414 2786937 *
  1160    8.2  0.0  0.0  chr4              76339769 76339927  (1753788) C TDR19C            DNA/hAT-Charlie       (202)    194      36 2786938  
  1057   12.9  9.0  0.0  chr4              76339928 76339946  (1753769) C TDR19             DNA/hAT               (211)    194       1 2786930  
  6191    3.1  1.8  0.0  chr4              76339975 76340751  (1752964) C Rex1-55_DR        LINE/Rex-Babar          (1)   1254     464 2786939  
   637   14.6  1.8  3.9  chr4              76340830 76341035  (1752680) + DNA6-1_DR         DNA/hAT-hAT5             47    152   (997) 2786940  
   279   22.7  1.8  2.7  chr4              76341075 76341187  (1752528) + DNA-8-9_DR        DNA/hAT-Ac             1016   1127  (2592) 2786941 *
  2011    9.5  7.7 22.2  chr4              76341092 76341730  (1751985) + hAT-N171_DR       DNA/hAT-hAT5             27    589   (173) 2786942 *
  3174   10.8  1.6  0.0  chr4              76341730 76342228  (1751487) + hAT-N203_DR       DNA/hAT-Tip100         1054   1560  (3981) 2786943  
  2737    6.4  0.0  0.0  chr4              76342269 76342657  (1751058) + HATN1_DR          DNA/hAT                  38    426     (1) 2786944  
   771   13.1  9.0  0.0  chr4              76342529 76342673  (1751042) C Merlin-2_DR       DNA/Merlin           (7273)   6648    6491 2786945 *
   578   12.6  7.8  0.0  chr4              76342655 76342757  (1750958) + DNA-5-8F_DR       DNA/hAT-hAT5            359    469     (1) 2786946 *
   520   15.2  0.8  7.5  chr4              76342758 76342885  (1750830) + DNA6-1_DR         DNA/hAT-hAT5            976   1095    (54) 2786947  
  3371    8.7  1.2  0.0  chr4              76342891 76343383  (1750332) C hAT-N203_DR       DNA/hAT-Tip100       (3990)   1551    1053 2786948  
   223   23.6 11.1  5.7  chr4              76343386 76343411  (1750304) + IS3EU-3_DR        DNA/IS3EU              5327   5358  (4328) 2786949  
   373   25.5  3.7  0.9  chr4              76343412 76343518  (1750197) C hAT-N85_DR        DNA/hAT-Charlie         (0)    194      85 2786950  
   392   10.5  2.3  0.4  chr4              76343589 76343661  (1750054) + DIRS-1E-LTR_DR    LTR/Ngaro               627    690     (0) 2786951  
   396   26.3  3.4  3.4  chr4              76343881 76344215  (1749500) C SAT-7_DR          Satellite              (71)    335       1 2786952  
   278   29.2  2.2  1.4  chr4              76344231 76344557  (1749158) C SAT-7_DR          Satellite               (1)    329       1 2786952  
   854    8.9  0.8  0.0  chr4              76344773 76344896  (1748819) C DNA8-10B_DR       DNA                   (100)    125       1 2786953  
   223   21.6  0.0  0.0  chr4              76345010 76345060  (1748655) C DNA-2-4_DR        DNA                     (0)   1399    1349 2786954  
   229   30.9  1.2  0.0  chr4              76345061 76345141  (1748574) C Gypsy141-LTR_DR   LTR/Gypsy              (18)    179      98 2786955  
  1269    8.5  2.1  0.5  chr4              76345175 76345363  (1748352) C HATN4_DR          DNA/hAT-Charlie         (0)    192       1 2786956  
   839    8.5  0.0  0.8  chr4              76345563 76345679  (1748036) + TDR19             DNA/hAT-Charlie         203    318    (87) 2786957  
  2995    6.9  0.0  0.0  chr4              76345680 76346072  (1747643) C HarbingerN6_DR    DNA/PIF-Harbinger       (0)    393       1 2786958  
   241    3.2  0.0  0.0  chr4              76346094 76346124  (1747591) + TDR19C            DNA/hAT-Charlie         358    388     (8) 2786959  
   784   11.8 29.9  0.8  chr4              76346354 76346557  (1747158) + DNA8-12_DR        DNA                      46    308    (18) 2786960  
  3075    5.1  0.0  0.0  chr4              76346587 76346978  (1746737) C HarbingerN6_DR    DNA/PIF-Harbinger       (0)    393       2 2786961  
   816    4.7  0.9  0.0  chr4              76346987 76347093  (1746622) C hAT-N141_DR       DNA/hAT-Charlie        (84)    110       3 2786962  
  1132   11.1 10.7  6.8  chr4              76347094 76347122  (1746593) + TDR19             DNA/hAT-Charlie         191    229   (176) 2786963  
  2040   12.3  7.9  0.0  chr4              76347123 76347489  (1746226) C TDR19C            DNA/hAT-Charlie         (0)    396       1 2786964  
   391   20.4  0.0  0.0  chr4              76347415 76347502  (1746213) C CryptonV-N5_DR    DNA/Crypton-V       (21450)   3087    3000 2786965 *
   437   12.5  0.0  1.2  chr4              76347490 76347570  (1746145) + ERV1-N1C_DR-LTR   LTR/ERV1                118    197   (671) 2786966  
  1183   12.3  1.8  1.8  chr4              76347883 76348106  (1745609) + ERV1-N1C_DR-LTR   LTR/ERV1                591    814    (54) 2786966  
   279   22.2  4.1 14.2  chr4              76348137 76348283  (1745432) C BEL-64_DRe-I      LTR/Pao                (35)   3105    2972 2786967  
  2106    2.8 15.5  0.0  chr4              76348434 76348724  (1744991) C DNA-2-2_DR        DNA                    (71)    336       1 2786968  
   344   16.7  0.0  0.0  chr4              76350014 76350073  (1743642) + Gypsy54-LTR_DR    LTR/Gypsy               182    241    (79) 2786969  
   686   16.7  0.0  1.4  chr4              76350210 76350355  (1743360) + Gypsy54-LTR_DR    LTR/Gypsy                30    173   (147) 2786970  
   207   11.1  2.8  0.0  chr4              76350354 76350389  (1743326) + Kolobok-3_DR      DNA/Kolobok-T2         5026   5062   (904) 2786971 *
  1081   10.7  0.5  3.7  chr4              76350358 76350551  (1743164) + Kolobok-N4_DR     DNA/Kolobok-T2         1889   2076   (926) 2786972  
   358   18.6  6.5  7.2  chr4              76350565 76350703  (1743012) + Kolobok-3_DR      DNA/Kolobok-T2         5160   5297   (669) 2786973 *
   540   17.9  4.9  0.0  chr4              76350582 76350704  (1743011) C DNA6-10_DR        DNA                  (4711)   1995    1867 2786974  
   390   23.4  2.6  2.6  chr4              76350724 76350837  (1742878) C Harbinger-N25_DR  DNA/PIF-Harbinger      (73)    503     390 2786975  
   514   15.9  1.2 14.0  chr4              76350919 76351079  (1742636) + DNA-3-3_DR        DNA                     172    314  (1036) 2786976  
   315   10.8 15.8  2.3  chr4              76351114 76351189  (1742526) + DNA-3-3_DR        DNA                     518    603   (747) 2786977  
   391   15.0  2.0  8.3  chr4              76351232 76351333  (1742382) + hAT-N142B_DR      DNA/hAT?                691    786  (1214) 2786978 *
   863   11.3  4.5  0.0  chr4              76351257 76351389  (1742326) C hAT-N137_DR       DNA/hAT-Ac            (862)   2709    2571 2786979  
   705   14.7  5.9  1.9  chr4              76351260 76351412  (1742303) C Merlin-1_DR       DNA/Merlin           (6415)   4112    3954 2786980 *
   677   14.5  5.4  5.4  chr4              76351267 76351434  (1742281) C CryptonV-N1_DR    DNA/Crypton-V        (1939)   8112    7945 2786981 *
  1768   15.8 14.2  0.2  chr4              76351396 76351845  (1741870) + DNA-3-3_DR        DNA                     672   1184   (166) 2786982  
  4547    3.9  2.6  0.0  chr4              76351846 76352429  (1741286) + Harbinger-N30_DR  DNA/PIF-Harbinger?        1    599     (0) 2786983  
  1153   10.4  0.6  0.0  chr4              76352430 76352597  (1741118) + DNA-3-3_DR        DNA                    1182   1350     (0) 2786984  
   461   19.8  3.1  0.0  chr4              76352598 76352692  (1741023) C Harbinger-N25_DR  DNA/PIF-Harbinger     (184)    392     295 2786975  
  4059    3.6  0.0  0.2  chr4              76352797 76353274  (1740441) + Rex1-20_DRe       LINE/Rex-Babar         2809   3285     (2) 2786985  
   360   25.4  2.4  9.3  chr4              76353430 76353555  (1740160) + BEL-64_DRe-I      LTR/Pao                2972   3089    (51) 2786986  
   244   20.5 13.8  2.2  chr4              76353584 76353663  (1740052) + DNAX-19_DR        DNA                       1     89   (350) 2786987 *
   271   20.0  6.8  3.3  chr4              76353655 76353666  (1740049) C ENSPM-6_DR        DNA/CMC-EnSpm       (26074)   6542    6528 2786988  
  4549   10.6  5.7  4.9  chr4              76353667 76354472  (1739243) + Harbinger-1N1_DR  DNA/PIF-Harbinger         1    812   (845) 2786989  
  4251    7.5  9.2  0.0  chr4              76354473 76355111  (1738604) C hAT-N38_DR        DNA/hAT-hAT6            (1)   1028     331 2786990  
  4125    9.4  4.0  4.8  chr4              76355114 76355783  (1737932) + hAT5-N2B_DR       DNA/hAT-hAT5             84    748  (1380) 2786991  
   526   11.6  1.2  0.0  chr4              76355782 76355867  (1737848) C DNA21TA1_DR       DNA/TcMar-Tc1         (136)    403     317 2786992 *
   571   10.0  0.0  0.0  chr4              76355878 76355957  (1737758) + Harbinger-1N1_DR  DNA/PIF-Harbinger      1577   1656     (1) 2786993  
   981    9.9 42.7  0.3  chr4              76355974 76356207  (1737508) + DNA-5-7_DR        DNA/hAT-hAT5              1    333   (341) 2786994  
   381    4.1  0.0  2.0  chr4              76356212 76356261  (1737454) C hAT-N132_DR       DNA/hAT-Tip100         (24)   1269    1221 2786995  
   325   14.0  0.0  0.3  chr4              76356240 76356297  (1737418) C EnSpm-N2_DR       DNA/CMC-EnSpm         (904)   3111    3064 2786996 *
   278   12.0  2.0  0.0  chr4              76356284 76356333  (1737382) C EnSpm-N13_DR      DNA/CMC-EnSpm       (14291)   7858    7808 2786996 *
   220    7.9  5.3  0.0  chr4              76356300 76356336  (1737379) + EnSpm-N13_DR      DNA/CMC-EnSpm         19393  19431  (2718) 2786997 *
  4538    9.3  1.6  0.1  chr4              76356337 76356981  (1736734) C LTR-6_DR          LTR                     (0)    654       1 2786998  
   773   12.5 20.0  1.5  chr4              76356982 76357129  (1736586) + Mariner-N38_DR    DNA/TcMar-Tc1           368    546     (1) 2786999  
   575   17.6 21.8  0.0  chr4              76356987 76357017  (1736698) + hAT-N202_DR       DNA/hAT-Tip100          337    480  (1405) 2787000 *
   665   13.4  9.0  2.6  chr4              76357018 76357162  (1736553) C hAT-N164_DR       DNA/hAT-Tip100       (1088)    952     799 2787001 *
  5657   11.6 13.3  2.5  chr4              76357129 76358204  (1735511) C hAT-N132_DR       DNA/hAT-Tip100         (86)   1207      19 2786995  
   575   17.6 21.8  0.0  chr4              76357163 76357179  (1736536) + hAT-N202_DR       DNA/hAT-Tip100          481    571  (1314) 2787000 *
  1469   14.3 38.4  2.1  chr4              76358239 76358757  (1734958) C DNA8-8_DR         DNA/hAT-Charlie        (90)   1133     431 2787002  
   542    5.7 19.3  0.0  chr4              76358759 76358846  (1734869) C DNA8-8B_DR        DNA/hAT-Charlie      (1118)    105       1 2787002  
   735   14.5 23.8  0.0  chr4              76358847 76359018  (1734697) + DNA-5-7_DR        DNA/hAT-hAT5            331    543   (131) 2787003 *
  1192    7.5  3.1  0.0  chr4              76359017 76359176  (1734539) C hAT-N4C_DR        DNA/hAT-Charlie        (28)    167       3 2787004  
   338   22.8  0.0  6.8  chr4              76359177 76359219  (1734496) + EnSpm-N10_DR      DNA/CMC-EnSpm          6208   6244  (3064) 2787005 *
   801   18.5  7.0  1.0  chr4              76359177 76359197  (1734518) + hAT-N154_DR       DNA/hAT-Tip100          167    358  (1037) 2787006  
   486   26.3  1.2  1.2  chr4              76359763 76360047  (1733668) C SAT-7_DR          Satellite              (41)    285       1 2787007  
   402   24.9  3.1  3.1  chr4              76360099 76360578  (1733137) C SAT-7_DR          Satellite              (41)    480       1 2787007  
   217   17.6  3.9  1.9  chr4              76360627 76360678  (1733037) + ENSPM-6_DR        DNA/CMC-EnSpm         19249  19301 (13315) 2787008 *
   494   25.5  4.6  4.6  chr4              76360639 76360856  (1732859) + DNA2-16_DR        DNA                   13825  14042  (4009) 2787009 *
  1344   21.8  7.8  0.8  chr4              76360665 76361034  (1732681) C TDR19             DNA/hAT-Charlie         (9)    396       1 2787010  
  1286   16.5  9.0  9.3  chr4              76361035 76361060  (1732655) + TDR19             DNA/hAT-Charlie         195    401     (4) 2787011  
  1347    8.8  4.4  0.0  chr4              76361061 76361242  (1732473) C TDR19C            DNA/hAT-Charlie         (0)    396     207 2787012  
   538   22.9  3.3  5.0  chr4              76361081 76361264  (1732451) C Helitron-2_DR     RC/Helitron         (17869)   9543    9363 2787013 *
   215    5.1  5.0  2.4  chr4              76361278 76361317  (1732398) + ERV1-N1C_DR-LTR   LTR/ERV1                167    207   (661) 2787014  
   230   20.4  0.0  0.0  chr4              76361336 76361379  (1732336) + TDR19C            DNA/hAT-Charlie         158    201   (195) 2787015  
  1707   12.1 10.0  0.6  chr4              76361392 76361682  (1732033) + L2-5_DRe          LINE/L2                1772   2089   (138) 2787016  
   478   26.4  3.3  0.8  chr4              76361665 76361685  (1732030) C ENSPM-6_DR        DNA/CMC-EnSpm       (13423)  19193   19074 2787017 *
   587   16.7  0.0  0.0  chr4              76361686 76361781  (1731934) C Harbinger-N10_DR  DNA/PIF-Harbinger     (232)     96       1 2787018  
   220   24.1 19.5  5.5  chr4              76361980 76362002  (1731713) + hAT-N133_DR       DNA/hAT-Ac              100    271   (352) 2787019  
   855   15.0 16.4  0.4  chr4              76362003 76362209  (1731506) + Merlin-N3_DR      DNA/Merlin               14    253     (2) 2787020  
   736   16.7  1.1 10.3  chr4              76362210 76362377  (1731338) + hAT-N139_DR       DNA/hAT-Tip100         1113   1265   (155) 2787021  
   220   24.1 19.5  5.5  chr4              76362210 76362220  (1731495) + hAT-N133_DR       DNA/hAT-Ac              272    372   (251) 2787019 *
  2793    7.4  0.6  0.3  chr4              76362394 76362758  (1730957) C DNAX-10B_DR       DNA                     (0)   1174     809 2787022  
   439   12.5  1.6  0.0  chr4              76362776 76362839  (1730876) C DNAX-10B_DR       DNA                  (1108)     66       2 2787023  
   627   14.4  8.7  1.5  chr4              76363046 76363172  (1730543) C hAT-N22C_DR       DNA/hAT-Ac              (0)    694     559 2787024  
   265    5.8 34.6  0.0  chr4              76363181 76363232  (1730483) C hAT-N22_DR        DNA/hAT-Ac            (225)   1513    1444 2787025  
   500   18.2  2.3  0.0  chr4              76363245 76363332  (1730383) C hAT-N22C_DR       DNA/hAT-Ac            (356)    338     249 2787024  
   242   25.0 10.5  2.1  chr4              76363302 76363324  (1730391) + hAT-N25_DR        DNA/hAT-Ac               97    132   (697) 2787026 *
  4535    3.9  2.0  0.0  chr4              76363330 76363873  (1729842) C Harbinger-8N1_DR  DNA/PIF-Harbinger       (0)    555       1 2787027  
   242   25.0 10.5  2.1  chr4              76363355 76363387  (1730328) + hAT-N25_DR        DNA/hAT-Ac              133    189   (640) 2787026 *
   328   13.6  1.7  1.7  chr4              76363827 76363886  (1729829) C DNA2-7_DR         DNA                  (4589)   5061    5002 2787028 *
  1153   13.0 13.1  3.4  chr4              76363870 76364141  (1729574) C hAT-N22C_DR       DNA/hAT-Ac            (436)    258       1 2787029  
   242   21.1  0.0 11.7  chr4              76364058 76364143  (1729572) + CATCH2LTR_DR      LTR/Pao                 640    716   (109) 2787030 *
   306   16.2  1.4  2.9  chr4              76364082 76364151  (1729564) + ENSPM-6_DR        DNA/CMC-EnSpm         31662  31730   (886) 2787031 *
   345    4.0  0.0  0.0  chr4              76364102 76364151  (1729564) + Zisupton-6_DR     DNA/Zisupton           8392   8441 (13675) 2787032  
   298   19.8  0.0  4.2  chr4              76364152 76364164  (1729551) C Harbinger-5_DR    DNA/PIF-Harbinger    (5893)    765     696 2787033  
   264   30.2  3.1  0.0  chr4              76364165 76364181  (1729534) C EnSpm-9_DR        DNA/CMC-EnSpm        (7635)    980     887 2787034  
   249   28.8  0.0  0.0  chr4              76364650 76364708  (1729007) + hAT-N138_DR       DNA/hAT-Ac             1237   1295   (291) 2787035  
  2074    6.1  8.1  0.0  chr4              76364925 76365219  (1728496) + DNA-2-2_DR        DNA                      63    381    (26) 2787036  
   492   21.3  0.8  3.9  chr4              76365240 76365371  (1728344) C EnSpm-N47_DR      DNA/CMC-EnSpm?       (1102)   1915    1788 2787037  
   387   19.0 21.2  2.2  chr4              76365271 76365383  (1728332) C hAT-N128_DR       DNA/hAT-Charlie       (163)    650     517 2787038 *
   683    7.0  0.0  0.0  chr4              76365371 76365456  (1728259) C hAT-N167B_DR      DNA/hAT-Charlie      (1076)    497     412 2787039  
   287   17.0  0.0  0.0  chr4              76365472 76365518  (1728197) C hAT-N138_DR       DNA/hAT-Ac            (303)   1283    1237 2787040  
   228   23.1  0.0  6.6  chr4              76366222 76366247  (1727468) + CryptonV-N3_DR    DNA/Crypton-V          7532   7592 (13071) 2787041  
   267   12.8  0.0  0.0  chr4              76366248 76366286  (1727429) + Tc1-4_DR          DNA/TcMar-Tc1             1     39  (1533) 2787042 *
  3897   12.8  3.3  0.6  chr4              76366286 76366898  (1726817) + Tc1-4_DR          DNA/TcMar-Tc1           166    794   (778) 2787043  
  1341   11.2  0.9  4.4  chr4              76366873 76367105  (1726610) + Tc1-4_DR          DNA/TcMar-Tc1          1348   1572     (0) 2787044 *
   499   18.1  2.1  0.0  chr4              76367106 76367198  (1726517) + DNAX-18_DR        DNA/Merlin               57    151   (607) 2787045  
  1090   13.3 20.4  1.6  chr4              76367641 76367900  (1725815) C hAT-N70_DR        DNA/hAT?                (0)   1325    1018 2787046  
   703   12.2 21.1  1.3  chr4              76367896 76368028  (1725687) + SINE3-1a          SINE/5S-Deu-L2          401    559    (11) 2787047 *
  1493   15.5 17.2  7.3  chr4              76368029 76368516  (1725199) C DNAX-18_DR        DNA/Merlin            (217)    541       9 2787048  
   488   22.5 15.7  4.9  chr4              76368289 76368582  (1725133) C CryptonV-N1_DR    DNA/Crypton-V        (2742)   7309    6986 2787049 *
  4731   11.1  6.8  4.4  chr4              76368962 76369830  (1723885) + TC1DR3B           DNA/TcMar-Tc1             1    889     (0) 2787050  
  1659   14.4  8.3  0.8  chr4              76369839 76370175  (1723540) + DNA-2-30B_DR      DNA                      20    381    (32) 2787051  
   423   24.4  3.2  8.4  chr4              76370008 76370195  (1723520) C hAT-N178B_DR      DNA/hAT-Ac           (1515)    368     190 2787052 *
   635   20.8 11.3  4.6  chr4              76370232 76370478  (1723237) + hAT-N133_DR       DNA/hAT-Ac              104    366   (257) 2787053  
  1682   16.9 19.7  2.8  chr4              76370846 76371302  (1722413) + TDR13             DNA                       1    532   (240) 2787054  
   648   11.5  0.8 16.4  chr4              76371302 76371712  (1722003) + TDR13             DNA                     329    532   (240) 2787055 *
  1962   12.3  8.6  0.6  chr4              76371697 76372023  (1721692) + TDR13             DNA                     420    772     (0) 2787056  
   221   20.8  8.1  7.4  chr4              76372288 76372448  (1721267) C EnSpm-15_DR       DNA/CMC-EnSpm         (123)  11331   11170 2787057  
   202   22.4  4.1  0.0  chr4              76372420 76372439  (1721276) + EnSpm-N59_DR      DNA/CMC-EnSpm?         1722   1743  (1926) 2787058 *
  1324    5.9 18.3  0.0  chr4              76372440 76372641  (1721074) + TDR20             DNA/Merlin                1    239     (0) 2787059  
   713   22.8 20.3  4.4  chr4              76372734 76373187  (1720528) C EnSpm-N23_DR      DNA/CMC-EnSpm         (110)    528       6 2787060  
  1509    9.7 10.6  0.4  chr4              76373244 76373480  (1720235) + Mariner-N7_DR     DNA/TcMar                 1    261     (0) 2787061  
   552   16.8  5.0  0.0  chr4              76373980 76374080  (1719635) + DNA-8-24_DR       DNA/hAT-Tip100         1678   1783     (0) 2787062  
   711   11.3 18.5  0.0  chr4              76374081 76374231  (1719484) + TDR16             DNA/Merlin               46    224    (89) 2787063  
   482   16.6 19.4  4.1  chr4              76374232 76374250  (1719465) + EnSpm-N59_DR      DNA/CMC-EnSpm?         2964   3158   (511) 2787064  
   875    2.0  0.0  0.0  chr4              76374431 76374532  (1719183) + TC1DR3B           DNA/TcMar-Tc1           450    551   (338) 2787065  
  1474    7.9 19.8  0.0  chr4              76374654 76374970  (1718745) + HATN7_DR          DNA/hAT                   1    537    (58) 2787066  
  1076   17.1  9.1  6.1  chr4              76374993 76375278  (1718437) + HATN11B_DR        DNA/hAT                  45    338   (352) 2787067  
   760   21.8 19.1  6.1  chr4              76375024 76375370  (1718345) C Kolobok-N9_DR     DNA/Kolobok-T2        (453)   1186     800 2787068 *
   430   20.0 26.1  1.6  chr4              76375211 76375283  (1718432) C EnSpm-9_DR        DNA/CMC-EnSpm        (7833)    787     536 2787069 *
   781   13.3  6.2  1.5  chr4              76375284 76375413  (1718302) + HATN11B_DR        DNA/hAT                 555    690     (0) 2787070  
  1543    7.5 11.8  0.0  chr4              76375473 76375700  (1718015) C HATN8_DR          DNA/Zisupton            (0)    255       1 2787071  
  2644   10.9 16.9  0.3  chr4              76375959 76376484  (1717231) C EnSpm-N26_DR      DNA/CMC-EnSpm           (0)    613       1 2787072  
   305   24.9  6.1  8.5  chr4              76376561 76376740  (1716975) + DNA-2-33B_DR      DNA/TcMar-Tc1           320    495     (0) 2787073  
  1743    5.6  8.6  0.0  chr4              76377000 76377233  (1716482) C HATN8_DR          DNA/Zisupton            (0)    255       2 2787074  
   328   21.6 12.5  0.8  chr4              76377251 76377362  (1716353) + DNAX-16_DR        DNA                     226    350    (73) 2787075  
   267   12.5  0.0  0.0  chr4              76377378 76377413  (1716302) + Merlin-N1_DR      DNA/Merlin                2     37   (332) 2787076  
  5414    2.8  0.3  0.0  chr4              76377414 76378029  (1715686) C DIRS-1C-LTR_DR    LTR/Ngaro               (0)    618       1 2787077  
   662   15.1 28.7  2.1  chr4              76378036 76378265  (1715450) + Merlin-N1_DR      DNA/Merlin               78    367     (2) 2787078  
   526   19.6  3.6  4.3  chr4              76379213 76379351  (1714364) C Harbinger-N28_DR  DNA/PIF-Harbinger       (0)    662     525 2787079  
   227    3.9  0.0  0.0  chr4              76379357 76379382  (1714333) + TDR13B2           DNA                       1     26   (753) 2787080  
  2123   10.3 25.1  0.2  chr4              76379391 76379800  (1713915) + TDR13B2           DNA                     268    779     (0) 2787081  
   661   18.7  5.6 10.2  chr4              76379822 76380035  (1713680) C Harbinger-N31B_DR DNA/PIF-Harbinger     (176)    505     301 2787082  
   263   15.9  0.0  0.0  chr4              76380114 76380157  (1713558) + Mariner-N32_DR    DNA/TcMar-Tc1           179    222     (6) 2787083  
   248   20.4 17.1  0.0  chr4              76380152 76380239  (1713476) + EnSpm-N13_DR      DNA/CMC-EnSpm          4198   4300 (17849) 2787084 *
   364    0.0  0.0  4.5  chr4              76380171 76380216  (1713499) C EnSpm-N6B_DR      DNA/CMC-EnSpm?       (2587)    663     620 2787085 *
   368   13.6 12.2  2.0  chr4              76380176 76380265  (1713450) C ANGEL             DNA/Kolobok            (77)    232     134 2787086  
   243   16.2 12.4  3.1  chr4              76380217 76380251  (1713464) + EnSpm-N47B_DR     DNA/CMC-EnSpm?         1350   1430     (2) 2787087 *
   346   19.8 10.7  1.8  chr4              76380266 76380278  (1713437) + hAT-N134_DR       DNA/hAT?                820    931   (134) 2787088  
  1430   17.2  2.4  3.1  chr4              76380332 76380342  (1713373) C piggyBac-N13B_DR  DNA/PiggyBac          (388)   1013     964 2787089  
  1744    6.9  4.3  0.0  chr4              76380343 76380573  (1713142) C HATN8_DR          DNA/Zisupton            (0)    255      15 2787090  
  1430   17.2  2.4  3.1  chr4              76380574 76380619  (1713096) C piggyBac-N13B_DR  DNA/PiggyBac          (388)    963     728 2787089  
   431   20.9  6.6  0.9  chr4              76380627 76380732  (1712983) C HarbingerN6_DR    DNA/PIF-Harbinger       (0)    393     282 2787091  
  3378    8.7 10.9  1.0  chr4              76380744 76381303  (1712412) + hAT-N22B_DR       DNA/hAT-Ac                1    615   (764) 2787092  
   220   23.6  5.4  7.8  chr4              76381283 76381296  (1712419) + HATN5_DR          DNA/hAT-Ac              436    525   (631) 2787093 *
   227   22.9  6.4  5.1  chr4              76381297 76381374  (1712341) + Mariner-N5C_DR    DNA/TcMar              5065   5143  (2778) 2787094 *
   665   21.4  8.8  1.0  chr4              76381334 76381347  (1712368) + hAT-28N1_DR       DNA/hAT-Charlie         729    819   (493) 2787095  
   802   16.7  4.9  1.2  chr4              76381348 76381511  (1712204) C DNAX-15_DR        DNA                   (595)    172       3 2787096  
   665   21.4  8.8  1.0  chr4              76381512 76381526  (1712189) + hAT-28N1_DR       DNA/hAT-Charlie         820    936   (376) 2787095  
   291   15.2  0.0  0.0  chr4              76381643 76381688  (1712027) C EnSpm-8_DR        DNA/CMC-EnSpm        (3352)   6089    6044 2787097  
   222   18.3  5.0  0.0  chr4              76381656 76381715  (1712000) + EnSpm-8_DR        DNA/CMC-EnSpm          6121   6183  (3258) 2787098 *
   308    8.5 13.6  0.0  chr4              76381665 76381723  (1711992) + ANGEL             DNA/Kolobok             189    255    (54) 2787099  
   215   12.5  0.0  0.0  chr4              76381709 76381748  (1711967) + IS3EU-1_DR        DNA/IS3EU              1911   1950  (6754) 2787100 *
   222    8.6  0.0  0.0  chr4              76381715 76381749  (1711966) C hAT-N48B_DR       DNA/hAT-Ac            (727)   1413    1379 2787101  
   204   10.3  2.6  0.0  chr4              76381716 76381754  (1711961) + LOOPER-N5B_DR     DNA/Kolobok-T2         1116   1155   (385) 2787102 *
   233   19.4  5.8  2.8  chr4              76381721 76381789  (1711926) + Polinton-1_DR     DNA/Maverick          17136  17206  (1279) 2787103  
   992   16.2  8.1  0.0  chr4              76382224 76382420  (1711295) + ANGEL             DNA/Kolobok              93    305     (4) 2787104  
   442   19.4  2.1 12.5  chr4              76382308 76382448  (1711267) C EnSpm-17_DR       DNA/CMC-EnSpm        (6463)   2813    2686 2787105 *
  2661    3.5 14.6  0.1  chr4              76382507 76382870  (1710845) C DNA-2-2_DR        DNA                     (0)    407       3 2787106  
   900   11.7 14.3  1.0  chr4              76382884 76383065  (1710650) C DNA-N15_DR        DNA                   (190)    215      10 2787107  
  1363    9.8  4.4  0.9  chr4              76383382 76383586  (1710129) + KolobokN78B_DR    DNA/Kolobok-T2            1    212   (805) 2787108  
  1711   13.2  0.7  3.6  chr4              76383609 76383892  (1709823) + DNA-6-N5B_DR      DNA                      80    355  (3168) 2787109  
   418   17.0  0.7  1.1  chr4              76383869 76383966  (1709749) + Kolobok-N7_DR     DNA/Kolobok-T2          736    806   (370) 2787110 *
  1980    7.1 25.2  0.0  chr4              76383967 76384291  (1709424) C DNA-2-2_DR        DNA                     (0)    407       1 2787111  
  1245    5.1  0.0  1.9  chr4              76384299 76384457  (1709258) + Kolobok-N8_DRe    DNA/Kolobok-T2          728    883    (12) 2787112  
   461   17.7  3.9  3.9  chr4              76384353 76384481  (1709234) C SAT-26_DR         Satellite            (1200)   2683    2555 2787113 *
  1356    7.9  2.1  0.5  chr4              76384468 76384657  (1709058) + LTR-11_DR-LTR     LTR                       1    193     (0) 2787114  
  6519    7.5  3.0  0.6  chr4              76384658 76385523  (1708192) + MuDR-N1_DR        DNA/MULE-MuDR             9    895     (1) 2787115  
   384   14.1  0.0 10.5  chr4              76385475 76385489  (1708226) C MuDR-2_DR         DNA/MULE-MuDR        (7468)  16465   16380 2787116 *
   398   12.7  1.2  1.2  chr4              76385490 76385502  (1708213) C P-1_DR            DNA/P                (2586)   7382    7303 2787117  
   411    3.0  0.0  1.5  chr4              76385503 76385569  (1708146) + hAT-25_DR         DNA/hAT-Charlie        2259   2324    (76) 2787118  
   392   14.1  0.0  1.2  chr4              76385508 76385593  (1708122) + Gypsy-226_DR-LTR  LTR/Gypsy               723    807   (209) 2787119 *
   202   25.1  0.0  6.6  chr4              76385525 76385605  (1708110) + ERV3_DR-I         LTR/ERV1                775    850  (8488) 2787120 *
  1422    7.0  4.9  0.0  chr4              76385764 76385948  (1707767) + PROTOP1_DR        DNA/P                   191    384     (0) 2787121  
   760   22.1  7.5  1.0  chr4              76385964 76386150  (1707565) + DNA2-15_DR        DNA/hAT-Ac              330    528     (2) 2787122 *
   763   18.7  7.7  0.0  chr4              76385997 76386151  (1707564) C DNA2-15_DR        DNA/hAT-Ac            (362)    168       2 2787123  
   223    8.8  0.0  2.9  chr4              76386543 76386577  (1707138) + hAT-N117_DR       DNA/hAT-Tip100         1599   1632  (1025) 2787124  
  6180   10.9  1.4  3.9  chr4              76388194 76389182  (1704533) C HAT1N_DR          DNA/hAT-Ac              (0)    965       1 2787125  
   353    6.1  0.0  0.0  chr4              76389199 76389247  (1704468) C EnSpm-N16_DR      DNA/CMC-EnSpm          (68)    134      86 2787126  
   726   22.1  4.6  3.0  chr4              76389840 76390035  (1703680) C DNA-N22_DR        DNA                    (84)    684     486 2787127  
   302   16.3  0.0  0.0  chr4              76390039 76390081  (1703634) C DNA-3-3_DR        DNA                     (1)   1349    1307 2787128  
   470   25.0  7.5  1.4  chr4              76390098 76390231  (1703484) C DNA2-15_DR        DNA/hAT-Ac            (387)    143       2 2787129  
   334   24.3  6.8 11.5  chr4              76390232 76390260  (1703455) + DNAX-10B_DR       DNA                     701    856   (318) 2787130  
   227    6.5  0.0  3.2  chr4              76390613 76390644  (1703071) + hAT-N117_DR       DNA/hAT-Tip100         1600   1630  (1027) 2787131  
  6185   12.0  1.4  1.4  chr4              76392162 76393126  (1700589) C HAT1N_DR          DNA/hAT-Ac              (0)    965       1 2787132  
   324    8.2  0.0  0.0  chr4              76393143 76393191  (1700524) C EnSpm-N16_DR      DNA/CMC-EnSpm          (68)    134      86 2787133  
  2658   11.2 22.6  4.8  chr4              76393534 76394144  (1699571) + HAT1N_DR          DNA/hAT-Ac              205    919    (46) 2787134  
  1203   10.5  5.8  0.0  chr4              76394148 76394319  (1699396) C Harbinger-N10_DR  DNA/PIF-Harbinger     (146)    182       1 2787135  
  4851    8.0 16.7  0.0  chr4              76394329 76395045  (1698670) + DNA-1-3_DR        DNA/PIF-Harbinger         1    837     (0) 2787136  
   386   23.3  3.5  0.0  chr4              76395207 76395292  (1698423) C DNA-N22_DR        DNA                    (84)    684     596 2787137 *
  1097    3.9  3.3  2.3  chr4              76395287 76395455  (1698260) C CR1-51_DR         LINE/L2                 (7)   3098    2927 2787138  
   399   13.5  8.7  3.1  chr4              76395440 76395531  (1698184) C DNA-N22_DR        DNA                   (186)    582     486 2787137 *
  1581   12.2  6.3  0.4  chr4              76395535 76395788  (1697927) C DNA-3-3_DR        DNA                     (1)   1349    1081 2787128  
   628    5.0  0.0  0.0  chr4              76395783 76395862  (1697853) C DNA-3-3_DR        DNA                  (1270)     80       1 2787139 *
  2424    7.7  4.2  0.0  chr4              76395891 76396202  (1697513) C HarbingerN6_DR    DNA/PIF-Harbinger       (0)    393      69 2787140  
  2162   10.8 15.2  0.2  chr4              76396196 76396558  (1697157) C EnSpm-N39B_DR     DNA/CMC-EnSpm?        (148)    417       1 2787141 *
  1141   17.1 13.0  4.8  chr4              76396631 76396659  (1697056) C CryptonV-2_DR     DNA/Crypton-V         (679)  21132   20960 2787142  
  1813    8.6  5.1  0.0  chr4              76396660 76396914  (1696801) C SINE2-3_DR        SINE/tRNA-V-RTE       (100)    268       1 2787143  
  1141   17.1 13.0  4.8  chr4              76396915 76396938  (1696777) C CryptonV-2_DR     DNA/Crypton-V         (679)  20959   20801 2787142  
   216   18.6  4.8  4.8  chr4              76397254 76397315  (1696400) + DNA-N38_DR        DNA                     539    600    (23) 2787144  
   231   19.6 10.7  0.0  chr4              76397508 76397563  (1696152) + Gypsy-32-LTR_DR   LTR/Gypsy               587    648   (512) 2787145  
   396   20.9 17.7  6.0  chr4              76397658 76397957  (1695758) C CR1-51_DR         LINE/L2                 (6)   3063    2731 2787146  
   226   21.4 10.7  0.0  chr4              76398097 76398152  (1695563) + Gypsy-32-LTR_DR   LTR/Gypsy               587    648   (512) 2787147  
   447   23.5 15.2  1.9  chr4              76398304 76398533  (1695182) C CR1-51_DR         LINE/L2               (117)   2952    2693 2787148  
   432   18.0  7.0  0.0  chr4              76398551 76398650  (1695065) C DNAX-16_DR        DNA                   (105)    318     212 2787149  
  1058   20.4 15.3  1.2  chr4              76398662 76398949  (1694766) C L2-17_DRe         LINE/L2                (27)   3489    3162 2787150  
  1181    4.8 15.0  0.0  chr4              76398954 76399120  (1694595) C hAT-N141_DR       DNA/hAT-Charlie         (2)    192       1 2787151  
   528   23.9 13.7  0.9  chr4              76399121 76399152  (1694563) + CryptonV-N5_DR    DNA/Crypton-V         12730  12785 (11752) 2787152  
   224   26.1  1.2  6.4  chr4              76399013 76399025  (1694690) C ENSPM-6_DR        DNA/CMC-EnSpm       (12954)  19659   19585 2787153 *
   253   23.8  0.0  3.4  chr4              76399190 76399250  (1694465) C L2-17_DRe         LINE/L2               (455)   3061    3003 2787150  
   316   19.6 14.7  1.6  chr4              76399275 76399383  (1694332) C DNAX-16_DR        DNA                   (269)    154      32 2787149  
   980   23.3  3.1  3.6  chr4              76399396 76399649  (1694066) + DNA-AT-1_DR       DNA                       3    255   (137) 2787154  
   563   22.4 10.8 10.0  chr4              76399457 76399763  (1693952) + EnSpm-N10_DR      DNA/CMC-EnSpm          5803   6111  (3197) 2787155 *
   647   10.5  1.1  0.0  chr4              76399669 76399763  (1693952) C hAT-N141_DR       DNA/hAT-Charlie         (0)    194      99 2787156  
  2206   12.0  1.2  0.3  chr4              76399764 76400088  (1693627) + Harbinger-N10_DR  DNA/PIF-Harbinger         1    328     (0) 2787157  
   283   21.0  6.9  9.7  chr4              76399764 76399781  (1693934) C ENSPM-6_DR        DNA/CMC-EnSpm       (12959)  19654   19545 2787158 *
  1534   13.8 37.9  1.7  chr4              76400089 76400195  (1693520) + ENSPM-6_DR        DNA/CMC-EnSpm         19074  19660 (12956) 2787159  
   420   18.9  1.1  5.5  chr4              76400115 76400209  (1693506) C Helitron-2_DR     RC/Helitron         (17958)   9454    9364 2787160 *
   341   26.2  0.9  3.7  chr4              76400129 76400239  (1693476) C EnSpm-N10_DR      DNA/CMC-EnSpm        (3245)   6063    5956 2787161 *
   236   28.6  0.0  0.0  chr4              76400204 76400259  (1693456) + DIRS-N3_DR        LTR/Ngaro              1558   1613  (4624) 2787162 *
   224   24.1  7.1  2.2  chr4              76400251 76400335  (1693380) C ERV1-N1C_DR-LTR   LTR/ERV1                (7)    861     773 2787163 *
   322   26.4  0.0  4.4  chr4              76400721 76400815  (1692900) C ERV1-N1-I_DR      LTR/ERV1                (0)   5517    5427 2787163  
   218   24.2  3.2  0.0  chr4              76400812 76400873  (1692842) C ERV3_DR-I         LTR/ERV1             (1509)   7829    7766 2787164 *
   314   22.5  5.6  1.1  chr4              76400925 76401014  (1692701) C ERV3_DR-I         LTR/ERV1             (4162)   5176    5083 2787164  
   691   20.0 13.2  0.6  chr4              76401026 76401176  (1692539) C ERV3_DR-I         LTR/ERV1             (4668)   4670    4501 2787164  
  1818   13.5 12.8  0.3  chr4              76401197 76401515  (1692200) C DNA8-17_DR        DNA/hAT-Tip100        (147)   1666    1308 2787165  
   668   17.3  5.2  0.7  chr4              76401406 76401539  (1692176) C DNA6-6_DR         DNA                  (3285)   7996    7857 2787166 *
   333   11.8  0.0  0.0  chr4              76401516 76401566  (1692149) + DNAX-15_DR        DNA                     717    767     (0) 2787167 *
   245   20.0  0.0  3.6  chr4              76401521 76401577  (1692138) C hAT-N185B_DR      DNA/hAT?              (813)    543     489 2787168 *
   289   14.3  0.0  2.0  chr4              76401947 76401996  (1691719) + Mariner-N1_DR     DNA/TcMar                 1     49   (221) 2787169  
  6390   10.1  8.8  1.4  chr4              76401997 76403068  (1690647) C DNA-2-10_DR       DNA/TcMar              (32)   1195       2 2787170  
  1325    4.7  1.1  0.0  chr4              76403093 76403273  (1690442) C TDR19             DNA/hAT-Charlie       (197)    199       3 2787171  
   445   21.7  6.4 12.0  chr4              76403274 76403335  (1690380) C hAT-N22B_DR       DNA/hAT-Ac            (576)    803     753 2787172  
   401    9.8  2.1  2.1  chr4              76403360 76403453  (1690262) + DNA-TA-4_DR       DNA/TcMar              1445   1538  (8257) 2787173  
   382   12.5  1.0  1.0  chr4              76403381 76403477  (1690238) C Harbinger-1_DR    DNA/PIF-Harbinger    (3024)    885     789 2787174 *
   362   11.2  4.9  3.9  chr4              76403396 76403497  (1690218) + CryptonV-3_DR     DNA/Crypton-V           450    552 (22901) 2787175 *
   369    8.8  0.9 13.8  chr4              76403454 76403465  (1690250) + Harbinger-N17_DR  DNA/PIF-Harbinger       528    621  (1024) 2787176  
   342   15.3 12.8  2.6  chr4              76403478 76403519  (1690196) C EnSpm-N33_DR      DNA/CMC-EnSpm        (1893)    362     210 2787177  
   213    9.7  0.0  0.0  chr4              76403772 76403802  (1689913) + DNA9-4_DR         DNA                     386    416     (3) 2787178  
   296   27.0  2.5  4.2  chr4              76404639 76404758  (1688957) + BEL-64_DRe-I      LTR/Pao                2990   3107    (33) 2787179  
  2177   13.7 15.2  2.1  chr4              76404952 76405404  (1688311) C L2-35_DRe         LINE/L2               (113)   2487    1977 2787180  
  3261   17.2 11.9  2.1  chr4              76405405 76406100  (1687615) C DNA-1-3B_DR       DNA/PIF-Harbinger       (0)    763       1 2787181  
  6349   10.1  6.1  1.2  chr4              76406101 76407086  (1686629) C L2-35_DRe         LINE/L2               (496)   2104    1071 2787182  
  1085   31.5  7.0  0.0  chr4              76407189 76407656  (1686059) C L2-2_DRe          LINE/L2               (921)   3317    2817 2787183  
  1336   10.8 11.2  0.0  chr4              76407657 76407870  (1685845) + MuDR-N2_DR        DNA/MULE-MuDR             1    238    (85) 2787184  
   224    7.4  0.0  0.0  chr4              76407878 76407904  (1685811) + MuDR-N2_DR        DNA/MULE-MuDR           291    317     (6) 2787185  
   364   31.3 20.2  2.7  chr4              76408112 76408480  (1685235) C DNA-N19_DR        DNA                   (229)    434       2 2787186  
   552   28.4  4.0  2.6  chr4              76408761 76409775  (1683940) C SAT-7_DR          Satellite               (0)   1029       1 2787187  
   250   23.0  2.7  0.0  chr4              76410807 76410880  (1682835) + EnSpm-N1_DR       DNA/CMC-EnSpm           877    952  (1578) 2787188  
  1453   16.5  3.4  0.4  chr4              76412191 76412457  (1681258) C EXPANDER1_DR      LINE/RTE-BovB           (5)   3360    3086 2787189  
   240   24.2  3.0  0.0  chr4              76412640 76412650  (1681065) + EnSpm-N10_DR      DNA/CMC-EnSpm          5993   6005  (3303) 2787190  
  1366    8.3  1.0  0.0  chr4              76412651 76412842  (1680873) + hAT-N141_DR       DNA/hAT-Charlie           1    194     (0) 2787191  
   222   22.9  3.1 11.0  chr4              76412706 76412733  (1680982) + CryptonV-N5_DR    DNA/Crypton-V          3001   3087 (21450) 2787192 *
  1160   12.4  9.3  2.2  chr4              76412954 76413167  (1680548) C hAT-N150_DR       DNA/hAT-Blackjack       (0)   1683    1455 2787193 *
  1901    8.8  4.2  1.2  chr4              76413165 76413496  (1680219) C hAT-N150_DR       DNA/hAT-Blackjack     (702)    981     640 2787193  
   301   11.6  0.0  0.0  chr4              76413490 76413532  (1680183) C hAT-N150_DR       DNA/hAT-Blackjack    (1580)    103      61 2787194 *
   460   16.9 13.6  0.0  chr4              76413676 76413793  (1679922) + hAT-N189_DR       DNA/hAT-Tip100            1    134   (737) 2787195 *
  3739   14.1  9.2 10.9  chr4              76413706 76414928  (1678787) C DNAX-23_DR        DNA                  (3967)   7834    6631 2787196  
  3376   10.1  5.3  2.6  chr4              76414405 76414992  (1678723) + hAT-N189_DR       DNA/hAT-Tip100          269    871     (0) 2787197 *
  1448   12.0  9.9  7.3  chr4              76415054 76415632  (1678083) C hAT-N177B_DR      DNA/hAT-Tip100          (0)    964      10 2787198  
   437   20.4  2.0  2.8  chr4              76415510 76415655  (1678060) + DNA-8-24_DR       DNA/hAT-Tip100          905   1049   (734) 2787199 *
   252    1.9  7.4  0.0  chr4              76415943 76415996  (1677719) + Harbinger1_DR     DNA/PIF-Harbinger      2728   2785  (1676) 2787200 *
   257    5.6  1.8  3.6  chr4              76415959 76416014  (1677701) + EnSpm-N36_DR      DNA/CMC-EnSpm          1242   1296  (1929) 2787201  
   316   20.2  7.5  9.3  chr4              76416772 76416891  (1676824) + BEL-64_DRe-I      LTR/Pao                2972   3089    (51) 2787202  
  8708    5.6  1.8  3.4  chr4              76417118 76418365  (1675350) C DNA-5-6_DR        DNA/hAT                 (0)   1229       1 2787203  
  1138    4.2  0.0  0.0  chr4              76418424 76418565  (1675150) C hAT-N141_DR       DNA/hAT-Charlie        (32)    162      21 2787204  
   348   13.0 15.4  1.5  chr4              76418593 76418709  (1675006) C TDR24             DNA                     (2)    442     310 2787205 *
   469   14.3  0.7  3.0  chr4              76418618 76418754  (1674961) C Helitron-N2_DR    RC/Helitron           (857)   1606    1473 2787206 *
   564    6.6  2.9  0.0  chr4              76418635 76418770  (1674945) C DNA-X-5_DR        DNA/hAT                (59)   1162    1023 2787207  
   279   18.8 10.1  2.1  chr4              76418644 76418662  (1675053) + MuDR-2N1_DR       DNA/MULE-MuDR          4483   4539  (7686) 2787208 *
   585    4.2  0.0  0.8  chr4              76418663 76418781  (1674934) C EnSpm-N2_DR       DNA/CMC-EnSpm         (984)   3031    2914 2787209 *
   922    8.2  0.7  0.0  chr4              76418699 76418845  (1674870) + Merlin-1_DR       DNA/Merlin             1055   1202  (9325) 2787210  
   279   18.8 10.1  2.1  chr4              76418782 76418822  (1674893) + MuDR-2N1_DR       DNA/MULE-MuDR          4540   4675  (7550) 2787208 *
  2373   14.5  7.7  7.0  chr4              76418844 76419554  (1674161) + hAT-N90_DR        DNA/hAT-Charlie         945   1660   (163) 2787211  
  5003    9.6  9.2  0.3  chr4              76419660 76420520  (1673195) C TDR2              DNA/TcMar-Tc1           (0)    937       1 2787212  
   378   26.3  2.5  2.9  chr4              76420954 76421408  (1672307) C SAT-7_DR          Satellite              (41)    453       1 2787213  
   283   30.9  0.5  0.0  chr4              76421511 76421654  (1672061) C SAT-7_DR          Satellite              (39)    144       1 2787214  
   381   30.4  2.1  2.1  chr4              76421680 76421956  (1671759) C SAT-7_DR          Satellite              (41)    277       1 2787214  
   282   29.1  0.0  0.0  chr4              76422016 76422158  (1671557) C SAT-7_DR          Satellite              (41)    143       1 2787214  
  1264    9.2  4.9  0.0  chr4              76422276 76422460  (1671255) C hAT-N4C_DR        DNA/hAT-Charlie         (0)    195       2 2787215  
   465   24.4  1.6  0.0  chr4              76422536 76422658  (1671057) + hAT-N85_DR        DNA/hAT-Charlie           3    127    (67) 2787216  
  1418   17.7  3.8  8.6  chr4              76422670 76423299  (1670416) + hAT-N141_DR       DNA/hAT-Charlie           1    396     (9) 2787217  
  1034   15.9  1.1  0.0  chr4              76423123 76423145  (1670570) + EnSpm-N36_DR      DNA/CMC-EnSpm           970   1160  (2065) 2787218 *
  1318    4.2  0.6  0.0  chr4              76423146 76423311  (1670404) C HATN4_DR          DNA/hAT-Charlie         (0)    192      26 2787219  
   438   21.0  6.7  1.4  chr4              76423497 76423631  (1670084) + DNA-5-5_DR        DNA/hAT                   1    142  (1211) 2787220  
  2017    7.1  4.0  0.7  chr4              76424252 76424548  (1669167) + SINE2-4_DR        SINE/tRNA-V-RTE           1    307    (64) 2787221  
   474   15.3 11.8  0.0  chr4              76424591 76424675  (1669040) C DNA2-16_DR        DNA                  (4011)  14040   13946 2787222  
   996   18.8 15.1  2.0  chr4              76424683 76424953  (1668762) + HarbingerN6_DR    DNA/PIF-Harbinger        24    329    (64) 2787223  
  2116   13.5  0.0  0.6  chr4              76424955 76425305  (1668410) C SINE3-1           SINE/5S-Deu-L2        (232)    358      10 2787224  
   399   17.9 31.7  3.1  chr4              76425293 76425522  (1668193) C DNA-X-8_DR        DNA                   (555)    357      64 2787225 *
   234    7.0  9.3  0.0  chr4              76426039 76426081  (1667634) C Mariner-N18_DR    DNA/TcMar-ISRm11      (504)    108      62 2787226 *
   254   23.2  0.7  4.4  chr4              76426081 76426220  (1667495) + DNA6-6_DR         DNA                    7729   7863  (3418) 2787227 *
   648   10.1  0.0  2.9  chr4              76426101 76426248  (1667467) + Zisupton-6_DR     DNA/Zisupton           8507   8632 (13484) 2787228  
   491    9.5  1.7  3.4  chr4              76426149 76426268  (1667447) + EnSpm-N25_DR      DNA/CMC-EnSpm          2447   2564  (2122) 2787229 *
   310   13.4  2.3  7.3  chr4              76426172 76426300  (1667415) C DNA6-6_DR         DNA                  (3447)   7834    7712 2787230 *
   418   20.6  0.7  6.7  chr4              76426249 76426279  (1667436) C EnSpm-N2_DR       DNA/CMC-EnSpm         (961)   3054    2895 2787231  
   260   24.0  2.7 10.6  chr4              76427035 76427146  (1666569) + BEL-64_DRe-I      LTR/Pao                2972   3075    (65) 2787232  
   253   16.2 17.5  0.0  chr4              76427362 76427441  (1666274) C ASAT_CY           Satellite             (168)     94       1 2787233  
   271   22.9  1.4  0.0  chr4              76427466 76427535  (1666180) + Mariner-N31_DR    DNA/TcMar-Tc1           470    540     (0) 2787234  
   843   10.1  8.0  0.0  chr4              76427538 76427675  (1666040) C TC1DR3            DNA/TcMar-Tc1           (0)   1225    1077 2787235  
  3920    3.7  1.6  0.0  chr4              76427872 76428361  (1665354) + Harbinger-8N1_DR  DNA/PIF-Harbinger         1    498    (57) 2787236  
   208    4.0  0.0  0.0  chr4              76428358 76428382  (1665333) C EnSpm-N10_DR      DNA/CMC-EnSpm        (7101)   2207    2183 2787237 *
  1258    6.7 14.8  0.0  chr4              76428391 76428600  (1665115) + DNA-3-4_DR        DNA/PIF-Harbinger         1    241     (0) 2787238  
   217   25.6  2.2  2.2  chr4              76429225 76429316  (1664399) C SAT-7_DR          Satellite              (71)     97       6 2787239  
   215   29.7  1.8  1.8  chr4              76429363 76429475  (1664240) C SAT-7_DR          Satellite              (41)    127      15 2787239  
   410   27.4  0.6  0.6  chr4              76429615 76429843  (1663872) C SAT-7_DR          Satellite              (41)    229       1 2787240  
   298   28.7  0.9  0.9  chr4              76429951 76430059  (1663656) C SAT-7_DR          Satellite              (41)    127      19 2787241  
   215   23.3  0.0  0.0  chr4              76430203 76430262  (1663453) C SAT-7_DR          Satellite              (41)    127      68 2787242  
   928   17.4  6.0  0.0  chr4              76430431 76430631  (1663084) C DIRS-4N1-LTR_DR   LTR/Ngaro              (55)    299      87 2787243  
   260   24.8  0.0  5.9  chr4              76430605 76430694  (1663021) + DNA8-9_DR         DNA/hAT-Ac              788    872   (579) 2787244 *
   655   12.3  3.4  2.5  chr4              76430620 76430634  (1663081) + DNA6-6_DR         DNA                    7877   7892  (3389) 2787245  
  2751    2.9  2.9  0.0  chr4              76430635 76430922  (1662793) + SINE2-3_DR        SINE/tRNA-V-RTE           1    298    (70) 2787246  
   517    4.2  1.4  0.0  chr4              76430923 76430994  (1662721) + TDR9              DNA                       1     73   (135) 2787247 *
   661   11.5  0.0  0.0  chr4              76430989 76431084  (1662631) C DIRS-1F-LTR_DR    LTR/Ngaro             (587)     98       3 2787248  
   898    8.8  0.0  0.0  chr4              76431201 76431331  (1662384) + TDR3B             DNA/hAT-Charlie           1    121    (72) 2787249 *
  1339    9.1  5.0  0.0  chr4              76431328 76431526  (1662189) + Harbinger-N10_DR  DNA/PIF-Harbinger       111    319     (9) 2787250  
   301    5.0  0.0  0.0  chr4              76431521 76431560  (1662155) + TDR3B             DNA/hAT-Charlie         121    160    (33) 2787251 *
   257   16.7  1.8  1.8  chr4              76431522 76431576  (1662139) C hAT-N154_DR       DNA/hAT-Tip100       (1181)    214     160 2787252 *
   860    7.1  0.0  2.4  chr4              76431697 76431826  (1661889) + TC1DR3            DNA/TcMar-Tc1          1099   1225     (0) 2787253  
  3052    4.8  2.8  0.0  chr4              76432412 76432807  (1660908) C DNA-2-2_DR        DNA                     (0)    407       1 2787254  
   440   13.2  3.6  4.5  chr4              76432965 76433075  (1660640) C hAT-N50_DR        DNA/hAT-Ac            (241)    460     351 2787255  
   276   23.4  5.0  3.7  chr4              76433082 76433241  (1660474) C hAT-N50B_DR       DNA/hAT-Ac            (566)    182      21 2787256  
  1571    9.8  0.0  1.8  chr4              76433254 76433481  (1660234) + DNA2-16_DR        DNA                   13823  14046  (4005) 2787257  
  1295    7.0  7.0  0.0  chr4              76433519 76433718  (1659997) + TDR20             DNA/Merlin               26    239     (0) 2787258  
  1125   11.2 11.0  1.6  chr4              76433719 76433754  (1659961) C EnSpm-N59_DR      DNA/CMC-EnSpm?       (1702)   1967    1710 2787259  
   285   24.0  0.0  1.3  chr4              76434095 76434170  (1659545) + DNA2-13_DR        DNA                    5005   5079   (819) 2787260  
   287   26.0  3.1  0.0  chr4              76434289 76434384  (1659331) + BEL-64_DRe-I      LTR/Pao                2991   3089    (51) 2787261  
   235   24.8 17.5  0.5  chr4              76434612 76434777  (1658938) C Merlin-N1_DR      DNA/Merlin              (0)    369     176 2787262  
  1105   20.5 10.9  1.2  chr4              76434898 76435208  (1658507) + HE1_DR1           SINE/tRNA-V-RTE          32    372    (30) 2787263  
   223   22.8  2.8  1.4  chr4              76435586 76435719  (1657996) + Gypsy5-I_DR       LTR/Gypsy              1407   1624  (2742) 2787264  
   488   30.1  4.2  1.5  chr4              76436048 76436331  (1657384) + Gypsy5-I_DR       LTR/Gypsy              2400   2644  (1568) 2787264  
   369   27.9  2.5  2.2  chr4              76436923 76437519  (1656196) C SAT-7_DR          Satellite              (71)    598       1 2787265  
   381   27.4  1.1  1.1  chr4              76437565 76437877  (1655838) C SAT-7_DR          Satellite              (41)    313       1 2787265  
  1244    9.0  0.0  0.0  chr4              76438291 76438467  (1655248) + LOOPERN5_DR       DNA/Kolobok-T2            1    177  (1060) 2787266 *
  2947   10.2 13.4  1.3  chr4              76438464 76439007  (1654708) C DIRS-1-LTR_DR     LTR/Ngaro              (12)    610       2 2787267  
   246   20.7  0.0  0.0  chr4              76439021 76439078  (1654637) + Merlin-1_DR       DNA/Merlin             1100   1157  (9370) 2787268  
  3314   10.5 27.2  0.9  chr4              76439102 76439854  (1653861) + DNA-TA-5_DR       DNA/TcMar-Tigger          3    951     (7) 2787269  
   210   18.8  5.6  2.7  chr4              76440521 76440591  (1653124) C L2-1B_DR          LINE/L2                 (1)   1007     935 2787270  
   656   14.8  0.0  2.5  chr4              76440618 76440742  (1652973) C Mariner-N5C_DR    DNA/TcMar            (4452)   3469    3348 2787271  
   538   16.0  3.6 13.2  chr4              76440619 76440784  (1652931) C DNA2-16_DR        DNA                 (10855)   7196    7045 2787272 *
  2509    6.1  5.2  0.6  chr4              76440640 76440987  (1652728) C SINE2-3_DR        SINE/tRNA-V-RTE         (4)    364       1 2787273  
   222    8.3  0.0  0.0  chr4              76441015 76441050  (1652665) C ENSPM-6_DR        DNA/CMC-EnSpm       (18179)  14437   14402 2787274  
   201   22.7  0.0  0.0  chr4              76441816 76441855  (1651860) C hAT-N85B_DR       DNA/hAT-Charlie         (0)    518     479 2787275  
  1465    6.2  0.0  0.0  chr4              76441856 76442048  (1651667) C LTR-11_DR-LTR     LTR                     (0)    193       1 2787276  
   298    2.3  0.0  0.0  chr4              76442049 76442091  (1651624) C LTR-11_DR-I       LTR                     (0)     43       1 2787277  
  1363    5.7  0.0  0.0  chr4              76442097 76442273  (1651442) C LTR-11_DR-LTR     LTR                    (16)    177       1 2787278  
   298    2.3  0.0  0.0  chr4              76442274 76442316  (1651399) C LTR-11_DR-I       LTR                     (0)     43       1 2787279  
  1383    5.1  0.0  0.0  chr4              76442322 76442498  (1651217) C LTR-11_DR-LTR     LTR                    (16)    177       1 2787280  
   208    7.1  0.0  0.0  chr4              76442937 76442964  (1650751) C Gypsy157-I_DR     LTR/Gypsy            (3310)   7590    7563 2787281  
   299   23.1  6.2  2.0  chr4              76442989 76443085  (1650630) C L2-5_DRe          LINE/L2               (149)   2078    1978 2787282  
  1830    8.7 15.9  0.6  chr4              76443088 76443401  (1650314) C HE2_DR            SINE/tRNA-V-RTE         (0)    363       2 2787283  
   325   18.6  3.8 10.5  chr4              76443287 76443418  (1650297) + EnSpm-N42B_DR     DNA/CMC-EnSpm          3295   3418   (886) 2787284 *
   593   21.2  6.9  2.2  chr4              76443406 76443579  (1650136) C DNA2-13_DR        DNA                  (1592)   4306    4125 2787285  
   446   21.8  0.0  1.0  chr4              76443591 76443692  (1650023) C L2-5_DRe          LINE/L2               (592)   1635    1535 2787282  
  1615   17.3 12.7  0.2  chr4              76443708 76444101  (1649614) C Mariner-19_DR     DNA/TcMar-Tc1         (114)   1113     671 2787286  
   204   27.5 10.0  1.9  chr4              76444148 76444247  (1649468) C Mariner-19_DR     DNA/TcMar-Tc1         (679)    548     441 2787286  
   261   27.3  2.6  0.0  chr4              76444250 76444326  (1649389) C ERV1-4_DR-LTR     LTR/ERV1              (104)    325     247 2787287  
  1034   19.4  6.4  0.8  chr4              76447287 76447520  (1646195) C Looper-N7_DR      DNA/PiggyBac          (388)    627     381 2787288  
   949   18.6 40.8  1.0  chr4              76447521 76447531  (1646184) + IS3EU-4_DR        DNA/IS3EU             11601  11893  (3136) 2787289  
   978   13.7  0.5  2.2  chr4              76447532 76447718  (1645997) C Looper-N7_DR      DNA/PiggyBac          (831)    184       1 2787288  
   330   15.8  0.0  0.0  chr4              76448100 76448156  (1645559) C DNA8-3C_DR        DNA/hAT-Tip100        (248)     57       1 2787290  
  1286   14.4 12.4  0.7  chr4              76448276 76448533  (1645182) C Harbinger-N13_DR  DNA/PIF-Harbinger      (36)    288       1 2787291  
  2889    9.3  2.7  3.1  chr4              76448697 76449184  (1644531) + DIRS-1-LTR_DR     LTR/Ngaro               136    621     (1) 2787292  
  2626   13.5  2.9  3.7  chr4              76449185 76449701  (1644014) C DIRS-1-LTR_DR     LTR/Ngaro             (109)    513       1 2787293  
   601   11.2 14.3  0.4  chr4              76450696 76450864  (1642851) C DNA-2-2_DR        DNA                     (0)    407      99 2787294  
   638   23.0  3.3  5.8  chr4              76450865 76451076  (1642639) C TDR23             DNA                   (171)    976     770 2787295  
   986    3.2  0.0  0.0  chr4              76451085 76451208  (1642507) C L2-2_DRe          LINE/L2                 (3)   4235    4112 2787296  
   872    7.7  4.9  0.7  chr4              76451209 76451221  (1642494) C CryptonV-1_DR     DNA/Crypton-V        (3242)  14593   14483 2787297  
   365   18.1  0.0 25.4  chr4              76451273 76451420  (1642295) C TDR23             DNA                  (1028)    119       2 2787298 *
  6130    2.8  0.1  0.1  chr4              76451420 76452167  (1641548) + DNA-1-5_DR        DNA                       1    748     (0) 2787299  
  1100   16.4  6.5  1.1  chr4              76452313 76452559  (1641156) C HarbingerN6B_DR   DNA/PIF-Harbinger       (7)    715     456 2787300  
  1016   16.7  9.3  0.0  chr4              76452563 76452778  (1640937) C HarbingerN6B_DR   DNA/PIF-Harbinger     (486)    236       1 2787300  
  1048   14.8 21.5  0.3  chr4              76452848 76453131  (1640584) + HE1_DR1           SINE/tRNA-V-RTE          31    374    (28) 2787301  
   231   15.7  0.0  5.9  chr4              76453256 76453309  (1640406) + Tx1-12_DR         LINE/L1-Tx1            4102   4152  (1068) 2787302  
   275   28.8  1.9  1.3  chr4              76453458 76453612  (1640103) + Tx1-19_DR         LINE/L1-Tx1            4562   4717   (664) 2787303  
   242    4.5 18.2  0.0  chr4              76453795 76453838  (1639877) + DNA6-1_DR         DNA/hAT-hAT5             99    150   (999) 2787304 *
  1170   14.8 10.7  0.3  chr4              76453833 76454104  (1639611) + DNA6-1_DR         DNA/hAT-hAT5            850   1149     (0) 2787305  
   369   19.7  5.2  6.0  chr4              76454157 76454291  (1639424) C TE-X-13_DR        Unknown              (1146)   1279    1146 2787306 *
   483   10.3  6.9  0.0  chr4              76454215 76454301  (1639414) + ANGEL             DNA/Kolobok             191    283    (26) 2787307  
   681    5.6 15.9  0.7  chr4              76454909 76455034  (1638681) + REX1-2_DR         LINE/Rex-Babar         3215   3359     (3) 2787308  
   283    8.5  6.4  0.0  chr4              76455605 76455651  (1638064) + EnSpm-10_DR       DNA/CMC-EnSpm           420    469  (5836) 2787309 *
   295   16.7  1.7  0.0  chr4              76455617 76455676  (1638039) C hAT-N64B_DR       DNA/hAT-Ac           (1715)   2084    2024 2787310  
   205   19.1  0.0 15.2  chr4              76455619 76455686  (1638029) + Kolobok-N7_DR     DNA/Kolobok-T2          663    721   (455) 2787311 *
   924   13.8  0.0  2.3  chr4              76455660 76455837  (1637878) C Kolobok-1_DR      DNA/Kolobok-T2       (1096)   5207    5034 2787312  
   204   14.0  3.9  1.9  chr4              76455807 76455857  (1637858) + EnSpm-10N1_DR     DNA/CMC-EnSpm           798    849  (2386) 2787313 *
  2627   12.9  5.5  1.4  chr4              76456072 76456600  (1637115) + DNA4-1B_DR        DNA/Sola-2                1    550    (64) 2787314  
   220   19.1  0.0  0.0  chr4              76456615 76456661  (1637054) C DNA-4-1_DR        DNA/Sola-2            (184)    428     382 2787315  
  2174   15.6 17.9  4.6  chr4              76456664 76457295  (1636420) + DNA-5-1B_DR       DNA/hAT-Tip100            3    714     (0) 2787316  
  1763   10.6  6.7  7.5  chr4              76457296 76457684  (1636031) C DNA4-1B_DR        DNA/Sola-2            (228)    386       1 2787317  
  1700    6.0  0.4  0.4  chr4              76457724 76457956  (1635759) C P-1N2_DR          DNA/P                   (0)   2146    1914 2787318 *
  6012    5.3  0.9  1.4  chr4              76457956 76458762  (1634953) C P-1N2_DR          DNA/P                (1343)    803       1 2787319  
   369   11.7  2.5  3.8  chr4              76458763 76458818  (1634897) C IS3EU-1_DR        DNA/IS3EU            (2013)   6691    6637 2787320  
   273   26.4  1.7  4.5  chr4              76458741 76458754  (1634961) C hAT-2n1_DR        DNA/hAT-Charlie        (77)   1133    1100 2787321 *
   345   11.0  1.4  0.0  chr4              76458755 76458827  (1634888) + Zisupton-6_DR     DNA/Zisupton           8566   8639 (13477) 2787322  
   337   16.4  0.0 17.0  chr4              76458763 76458872  (1634843) C EnSpm-16_DR       DNA/CMC-EnSpm        (9117)    667     574 2787323 *
  1197   15.8  7.6  2.7  chr4              76458827 76459183  (1634532) C DNA-N15_DR        DNA                    (23)    382       9 2787324  
   273   26.4  1.7  4.5  chr4              76458828 76458855  (1634860) C hAT-2n1_DR        DNA/hAT-Charlie        (77)   1099    1022 2787321 *
   243   24.8  2.7  1.3  chr4              76458873 76458909  (1634806) + piggyBac-N5_DR    DNA/PiggyBac?          1169   1317   (819) 2787325  
   259   15.2  1.5  3.0  chr4              76459387 76459454  (1634261) C Sola2-N2_DR       DNA/Sola-2           (1396)   2637    2571 2787326  
   265   16.4  3.6  0.0  chr4              76459761 76459815  (1633900) C DNA2-15_DR        DNA/hAT-Ac            (456)     74      18 2787327  
   361   22.4 11.2  3.5  chr4              76460188 76460321  (1633394) + BEL-64_DRe-I      LTR/Pao                2990   3133     (7) 2787328  
   529   19.8  0.0  0.0  chr4              76460583 76460693  (1633022) + L2-2_DRe          LINE/L2                3430   3540   (698) 2787329  
   401   27.8  2.3  0.0  chr4              76460739 76460871  (1632844) + DNA-1-5_DR        DNA                     505    640   (108) 2787330  
  1131   13.2 11.8  0.0  chr4              76460953 76461180  (1632535) + TDR8D             DNA                     238    492   (187) 2787331  
  1352    6.8 18.7  0.0  chr4              76461183 76461401  (1632314) C DNA-1-3_DR        DNA                     (0)    837     578 2787332  
   440   19.9 11.0  3.0  chr4              76461451 76461605  (1632110) C BHIKHARI_LTR      LTR/ERV1              (164)   1550    1384 2787333  
  3279    5.9 16.0  0.0  chr4              76461644 76462138  (1631577) C DNA-1-3_DR        DNA                   (263)    574       1 2787332  
  1018   10.4  7.3  0.0  chr4              76462141 76462304  (1631411) + TDR8D             DNA                     504    679     (0) 2787334  
   958    5.7  0.0  0.0  chr4              76462312 76462434  (1631281) + HATN4_DR          DNA/hAT-Charlie          47    169    (23) 2787335  
   365   24.0  1.3  1.8  chr4              76462744 76462897  (1630818) C SAT-7_DR          Satellite              (71)    153       1 2787336  
   211   26.7  0.0  1.7  chr4              76462966 76463026  (1630689) C SAT-7_DR          Satellite              (41)    127      68 2787337  
   310   31.2  2.1  2.1  chr4              76463258 76463500  (1630215) C SAT-7_DR          Satellite               (0)    243       1 2787338  
   263   21.8  0.0  0.0  chr4              76463551 76463605  (1630110) C SAT-7_DR          Satellite              (41)    127      73 2787338  
  1165   16.1  3.1 31.6  chr4              76464076 76464592  (1629123) + TDR19             DNA/hAT-Charlie           1    405     (0) 2787339 *
  1371   10.8  0.0  0.0  chr4              76464399 76464601  (1629114) C TDR19C            DNA/hAT-Charlie         (0)    396     194 2787340  
   386   31.8  4.0  3.1  chr4              76464777 76465003  (1628712) + LTR-20_DR-LTR     LTR/ERV1               1082   1310   (655) 2787341  
  2493    6.9  4.0  0.6  chr4              76465057 76465406  (1628309) C HE2_DR            SINE/tRNA-V-RTE         (1)    362       1 2787342  
   561   19.4  2.0 32.3  chr4              76465146 76465450  (1628265) + EnSpm-N11_DR      DNA/CMC-EnSpm          2780   3014  (2339) 2787343 *
   481   20.5 19.0  1.7  chr4              76465472 76465724  (1627991) + BHIKHARI_LTR      LTR/ERV1               1255   1550   (164) 2787344  
   534   17.7  4.8  9.3  chr4              76465751 76465918  (1627797) C DNA8-22_DR        DNA                    (56)    729     569 2787345  
   302   16.4  0.0  0.0  chr4              76466051 76466105  (1627610) + Harbinger-N11_DR  DNA/PIF-Harbinger        36     90  (1121) 2787346  
   534   10.3  0.8  0.0  chr4              76466110 76466226  (1627489) + EnSpm-N42_DR      DNA/CMC-EnSpm           540    657   (595) 2787347  
   446    7.6  1.7  0.0  chr4              76466129 76466246  (1627469) C DNA-X-5_DR        DNA/hAT               (129)   1092     973 2787348 *
   365   17.6  5.7  2.3  chr4              76466226 76466348  (1627367) + hAT-N63_DR        DNA/hAT-Ac              667    727   (983) 2787349 *
   291   17.6  6.5  2.1  chr4              76466247 76466267  (1627448) + DNA8-25_DR        DNA                     777    921  (3046) 2787350 *
   259   21.1 15.3  4.4  chr4              76466266 76466389  (1627326) C CryptonV-N5_DR    DNA/Crypton-V       (12277)  12260   12124 2787351 *
   356   22.8  6.4  2.8  chr4              76467080 76467219  (1626496) + Harbinger-1_DR    DNA/PIF-Harbinger       119    263  (3646) 2787352  
   981   19.5  6.6  1.8  chr4              76467286 76467556  (1626159) + Kolobok-N4_DR     DNA/Kolobok-T2         1889   2172   (830) 2787353  
   587   23.8  5.1  6.5  chr4              76467557 76467596  (1626119) + hAT-N127_DR       DNA/hAT-Charlie        3242   3548  (6768) 2787354  
  1010   12.0  2.8  2.8  chr4              76467660 76467839  (1625876) C hAT-N154_DR       DNA/hAT-Tip100          (3)   1392    1213 2787355  
   214   10.5  0.0  0.0  chr4              76467860 76467897  (1625818) C hAT-N154_DR       DNA/hAT-Tip100       (1021)    374     337 2787356  
   995   11.3  7.0  0.0  chr4              76467998 76468183  (1625532) + CR1-12_DR         LINE/L2                1529   1727    (13) 2787357  
  1280    6.9  5.3  0.0  chr4              76468194 76468382  (1625333) C Penelope-4_DR     LINE/Penelope           (0)   1333    1135 2787358  
   758    5.3  8.8  0.0  chr4              76468393 76468506  (1625209) + Penelope-4_DR     LINE/Penelope          1123   1246    (87) 2787359  
   703   17.0  4.9 10.2  chr4              76468487 76468522  (1625193) C Merlin-1_DR       DNA/Merlin           (5274)   5253    4980 2787360 *
  1296   10.7  1.6  3.2  chr4              76468523 76468774  (1624941) C Mariner-N38_DR    DNA/TcMar-Tc1           (0)    547     300 2787361  
   684   11.3 13.7  7.2  chr4              76468597 76468844  (1624871) + DNA2-7_DR         DNA                    2416   2678  (6972) 2787362 *
   371   11.2  0.0  0.0  chr4              76468771 76468868  (1624847) C Helitron-4_DR     RC/Helitron         (19932)  11936   11839 2787363 *
   471   11.9  0.9  0.0  chr4              76468785 76468893  (1624822) + DNA7-N1_DR        DNA/Zisupton           9220   9329  (1088) 2787364  
   246   17.6  0.9  4.6  chr4              76468869 76468883  (1624832) C EnSpm-N11_DR      DNA/CMC-EnSpm        (4785)    568     460 2787365 *
   210    7.1  0.0  0.0  chr4              76468896 76468923  (1624792) C hAT-N154_DR       DNA/hAT-Tip100       (1367)     28       1 2787356  
  6554    5.6  6.0  1.5  chr4              76468974 76469941  (1623774) C LOOPERN3_DR       DNA/Kolobok-T2          (0)   1011       1 2787366  
  2094   14.3 19.6  0.0  chr4              76470018 76470492  (1623223) C DNA-8-21_DR       DNA/hAT-Ac            (715)    569       2 2787367  
   357   18.8  1.2  1.2  chr4              76470498 76470583  (1623132) + hAT-N54_DR        DNA/hAT-Ac             1604   1689     (0) 2787368  
  1757    7.8 17.0  2.2  chr4              76470584 76470936  (1622779) C HATN6_DR          DNA/hAT-Ac            (295)    716     313 2787369  
   920   11.3  0.0  0.0  chr4              76471706 76471838  (1621877) C hAT-N4C_DR        DNA/hAT-Charlie         (0)    195      63 2787370  
  1190   21.8  9.2  2.3  chr4              76472026 76472563  (1621152) + TDR19             DNA/hAT-Charlie           3    396     (9) 2787371 *
  1240   13.5  4.7  0.2  chr4              76472382 76472603  (1621112) C DNA2-16_DR        DNA                  (4010)  14041   13831 2787372  
   215    6.9  0.0  0.0  chr4              76472764 76472792  (1620923) C Gypsy122-I_DR     LTR/Gypsy             (848)   3676    3648 2787373  
   879    8.9 22.8  0.2  chr4              76472829 76473003  (1620712) C TDR3B             DNA/hAT-Charlie         (1)    192       5 2787374  
   590   19.6  9.1  0.0  chr4              76472987 76473144  (1620571) + REX1-9_DR         LINE/Rex-Babar            8    161   (673) 2787375 *
   358   30.6  1.4  1.4  chr4              76473572 76473822  (1619893) C SAT-7_DR          Satellite              (71)    251       1 2787376  
   237   28.0  2.2  2.2  chr4              76474142 76474269  (1619446) C SAT-7_DR          Satellite              (53)    128       1 2787377  
   232   20.4 11.1  0.0  chr4              76474378 76474431  (1619284) + Harbinger-5N1B_DR DNA/PIF-Harbinger       335    394  (1552) 2787378  
   550   24.6  5.5  8.3  chr4              76474516 76474861  (1618854) + Harbinger-5N1B_DR DNA/PIF-Harbinger      1405   1741   (205) 2787379  
   220   23.6  1.8  0.0  chr4              76474881 76474935  (1618780) C DNA2-6_DR         DNA/CMC-EnSpm        (2160)    925     870 2787380 *
   240   24.6 14.5  0.0  chr4              76474903 76474971  (1618744) + Harbinger-5N1B_DR DNA/PIF-Harbinger      1868   1946     (0) 2787381  
   202   19.6  1.9  1.9  chr4              76475135 76475186  (1618529) C piggyBac-N13B_DR  DNA/PiggyBac          (399)   1002     951 2787382  
   882   15.1  0.0  0.0  chr4              76475187 76475332  (1618383) C EnSpm-N40_DR      DNA/CMC-EnSpm        (1996)   3398    3253 2787383  
   542   13.4 16.2  2.1  chr4              76475390 76475452  (1618263) C EnSpm-N13_DR      DNA/CMC-EnSpm        (2876)  19273   19160 2787384  
   716   11.3  0.0  0.0  chr4              76475453 76475558  (1618157) + DNA-6-N2_DR       DNA                     338    443  (4613) 2787385  
   542   13.4 16.2  2.1  chr4              76475559 76475658  (1618057) C EnSpm-N13_DR      DNA/CMC-EnSpm        (2876)  19159   18974 2787384  
   356   16.3  5.2  4.1  chr4              76475637 76475732  (1617983) + DNA-6-N2_DR       DNA                    4078   4174   (882) 2787386 *
  2134   12.5  2.0 16.6  chr4              76475772 76476308  (1617407) C DNA-6-N2_DR       DNA                  (4288)    768     299 2787387  
   378   17.2  0.0  0.0  chr4              76476387 76476450  (1617265) C L1-60_DR          LINE/L1              (5328)    349     286 2787388 *
   929   18.1  3.4  1.4  chr4              76476445 76476651  (1617064) C HATN8_DR          DNA/Zisupton           (44)    211       1 2787389  
   298   16.0  0.0  0.0  chr4              76476608 76476657  (1617058) C hAT-N35B_DR       DNA/hAT-Ac            (960)    652     603 2787390 *
   291   22.8  5.1  0.0  chr4              76476637 76476715  (1617000) C Kolobok-N14_DR    DNA/Kolobok-T2?        (89)    330     248 2787391 *
   220   18.2  1.1  5.6  chr4              76476789 76476881  (1616834) + CryptonV-N4_DR    DNA/Crypton-V          4864   4952  (8541) 2787392 *
   662    7.8  0.8  5.2  chr4              76476806 76476926  (1616789) + ZFERV-2-I_DR      LTR/ERV1                699    814  (9750) 2787393 *
 28301    0.3  0.0  0.0  chr4              76476926 76480180  (1613535) + RTE-1_DR          LINE/RTE-BovB           829   4083     (0) 2787394  
   499   15.1  2.8  0.9  chr4              76476927 76476964  (1616751) C EnSpm-N25_DR      DNA/CMC-EnSpm        (3795)    871     746 2787395 *
   463    8.7  7.8  0.0  chr4              76480161 76480275  (1613440) + hAT-N68_DR        DNA/hAT-Ac             2857   2980    (52) 2787396 *
  1148    2.2  0.0  8.9  chr4              76480176 76480371  (1613344) C EnSpm-N42_DR      DNA/CMC-EnSpm         (533)    719     540 2787397  
   814    6.9  4.2  0.0  chr4              76480179 76480395  (1613320) + EnSpm-N42_DR      DNA/CMC-EnSpm           591    816   (436) 2787398 *
   328   13.9  1.7  6.4  chr4              76480294 76480408  (1613307) + DNA8-25_DR        DNA                    2298   2407  (1560) 2787399 *
   471   25.5  7.8  5.1  chr4              76480753 76480983  (1612732) C TDR8D             DNA                   (110)    569     333 2787400  
   285   12.6 35.9  0.0  chr4              76480999 76481018  (1612697) + Merlin-1_DR       DNA/Merlin             8684   8823  (1704) 2787401  
   314    8.4 36.1  0.0  chr4              76481019 76481101  (1612614) + SINE2-3B_DR       SINE/tRNA-V              36    148   (203) 2787402  
  2288    9.2  9.1  0.5  chr4              76481160 76481553  (1612162) + TE-X-2_DR         Unknown                   1    428     (0) 2787403  
  1142    4.6 10.7  1.0  chr4              76482895 76483071  (1610644) C hAT-N141_DR       DNA/hAT-Charlie         (0)    194       1 2787404  
   402   14.4  5.8  6.8  chr4              76482979 76483082  (1610633) + ENSPM-6_DR        DNA/CMC-EnSpm         19563  19665 (12951) 2787405 *
  1575   14.4  1.7 32.9  chr4              76483256 76483898  (1609817) + SINE3-1a          SINE/5S-Deu-L2            1    492    (78) 2787406  
  1976    8.9  4.7  0.9  chr4              76484867 76485183  (1608532) C DNA8-17_DR        DNA/hAT-Tip100        (161)   1652    1324 2787407  
   468   20.6  8.9  5.1  chr4              76485048 76485182  (1608533) C DIRS-15_DR        LTR/Ngaro             (223)   6846    6706 2787408 *
 12191    3.5  2.5  1.3  chr4              76485183 76486818  (1606897) C hAT-N203_DR       DNA/hAT-Tip100          (0)   5541    3886 2787409  
  6570    3.0  3.3  0.0  chr4              76486819 76487697  (1606018) C hAT-N62_DR        DNA/hAT-Tip100          (0)    908       1 2787410  
  1726    6.0  0.9  0.0  chr4              76487698 76487930  (1605785) + hAT-N55_DR        DNA/hAT-Tip100         1687   1921     (0) 2787411  
  2922    3.0  4.4  0.9  chr4              76488866 76489276  (1604439) C Nimb-5_DR         LINE/I                  (0)   4772    4348 2787412  
   783    8.7  1.6  0.0  chr4              76489699 76489825  (1603890) + DNA-3-2_DR        DNA/PIF-Harbinger         6    134   (839) 2787413  
  1133    8.6  5.2  0.0  chr4              76489826 76489999  (1603716) C HATN16_DR         DNA/hAT-Charlie         (0)    944     762 2787414 *
  2726   12.6 15.3  0.4  chr4              76489917 76490000  (1603715) C Merlin-1_DR       DNA/Merlin           (8290)   2237    1880 2787415  
  2919    5.9  5.0  0.0  chr4              76490001 76490438  (1603277) + Mariner-N38_DR    DNA/TcMar-Tc1            88    547     (0) 2787416  
  2726   12.6 15.3  0.4  chr4              76490439 76490512  (1603203) C Merlin-1_DR       DNA/Merlin           (8290)   1879    1554 2787415  
  1400    4.3  0.0 20.9  chr4              76490443 76490650  (1603065) C EnSpm-N61_DR      DNA/CMC-EnSpm        (1753)   2380    2198 2787417 *
  1428    6.5  0.0  0.0  chr4              76490523 76490707  (1603008) C HATN16_DR         DNA/hAT-Charlie       (759)    185       1 2787418  
   478   11.5  1.3  0.0  chr4              76490708 76490785  (1602930) + DNA-3-2_DR        DNA/PIF-Harbinger       127    205   (768) 2787419  
   636   10.6  5.7  0.9  chr4              76490791 76490895  (1602820) + DNA-3-2_DR        DNA/PIF-Harbinger       441    550   (423) 2787420  
   351    7.2 26.1  0.0  chr4              76490892 76490960  (1602755) C HarbingerN5_DR    DNA/PIF-Harbinger     (774)     87       1 2787421 *
   285    0.0  2.2  4.4  chr4              76490924 76490969  (1602746) + CryptonV-N3_DR    DNA/Crypton-V         19655  19699   (964) 2787422 *
   200    5.8  0.0  8.6  chr4              76490943 76490980  (1602735) + DNA2-13_DR        DNA                    5167   5201   (697) 2787423 *
  1440    4.0  0.0  0.0  chr4              76490999 76491175  (1602540) + DNA-2-2_DR        DNA                       1    177   (230) 2787424  
   210    0.0 14.3  2.6  chr4              76491146 76491180  (1602535) + hAT-N53B_DR       DNA/hAT-Ac             2354   2392  (1785) 2787425 *
  8774    5.3  2.8  1.1  chr4              76491181 76492394  (1601321) + LOOPERN1_DR       DNA/Kolobok-T2            1   1234     (0) 2787426  
  1292    5.7  0.6  0.6  chr4              76492396 76492571  (1601144) C DNA-2-2_DR        DNA                   (231)    176       1 2787427  
   817   11.9  1.6  0.0  chr4              76493428 76493543  (1600172) C hAT-N141_DR       DNA/hAT-Charlie         (2)    192      75 2787428  
  5490    7.2  6.5  0.1  chr4              76493544 76494330  (1599385) + DNA-1-3_DR        DNA/PIF-Harbinger         1    837     (0) 2787429  
   245    8.1  0.0  0.0  chr4              76494331 76494366  (1599349) C hAT-N141_DR       DNA/hAT-Charlie       (118)     76      41 2787428  
   232   12.8  2.1  0.0  chr4              76495587 76495633  (1598082) + DIRS-17_DR        LTR/DIRS                 55    102  (4842) 2787430  
  5449   11.8 12.9  3.3  chr4              76495705 76496831  (1596884) + Tc1-5_DR          DNA/TcMar-Tc1             4   1234     (0) 2787431  
   286   21.5  0.0  0.0  chr4              76496775 76496839  (1596876) C MuDR-3_DR         DNA/MULE-MuDR         (806)   6166    6102 2787432 *
   354   25.8 24.5  0.0  chr4              76497209 76497371  (1596344) C DIRS1c_DR         LTR                  (1093)   4843    4641 2787433  
   901   18.0  3.4  0.0  chr4              76497525 76497702  (1596013) C TDR19C            DNA/hAT-Charlie       (195)    201      18 2787434  
   248   36.1  5.4  1.1  chr4              76497790 76497957  (1595758) C DIRS1c_DR         LTR                  (3041)   2895    2721 2787435  
  2209   16.6 24.9  0.4  chr4              76499074 76499655  (1594060) + DNA-1-3B_DR       DNA/PIF-Harbinger         1    724    (39) 2787436  
  1307    5.4  6.0  0.0  chr4              76499669 76499853  (1593862) + HATN8_DR          DNA/Zisupton              1    196    (59) 2787437  
   208   18.2  7.3  2.8  chr4              76499808 76499875  (1593840) C Zisupton-7_DR     DNA/Zisupton        (17011)     71       1 2787438 *
   483   15.3  4.7  0.0  chr4              76499876 76499960  (1593755) C TDR3B             DNA/hAT-Charlie        (89)    104      16 2787439  
   575   17.0 23.1  5.7  chr4              76500017 76500228  (1593487) + TE-X-8_DR         Unknown                 237    483     (1) 2787440 *
   592   26.8  5.8  1.9  chr4              76500062 76500266  (1593449) + Harbinger-N9_DR   DNA/PIF-Harbinger       416    628    (15) 2787441  
   464   18.4  0.0  0.0  chr4              76500320 76500406  (1593309) C Kolobok-N10B_DR   DNA/Kolobok             (0)    271     185 2787442  
   868    6.1  0.0  0.0  chr4              76500962 76501076  (1592639) C DNA8-2_DR         DNA/hAT-Tip100?         (0)    824     710 2787443 *
  1259    4.2  0.0  0.0  chr4              76501064 76501227  (1592488) C HATN4_DR          DNA/hAT-Charlie       (189)    207      42 2787444  
   282   29.5  9.5  1.6  chr4              76501071 76501229  (1592486) + TDR19             DNA/hAT-Charlie         197    368    (37) 2787445 *
  3186    4.3  0.0  0.0  chr4              76501230 76501622  (1592093) C HarbingerN6_DR    DNA/PIF-Harbinger       (0)    393       1 2787446  
   337    8.9  8.9  0.0  chr4              76501629 76501684  (1592031) + EnSpm-N40_DR      DNA/CMC-EnSpm          3363   3423  (1971) 2787447 *
  1115   11.4  4.6  1.0  chr4              76501681 76501874  (1591841) C DNA8-2_DR         DNA/hAT-Tip100?       (122)    702     502 2787443  
   961   26.4  9.7  1.4  chr4              76502040 76502442  (1591273) C L2-5_DRe          LINE/L2               (251)   1976    1541 2787448  
  2845   13.2  6.9  1.2  chr4              76502456 76503006  (1590709) C DIRS-1-LTR_DR     LTR/Ngaro              (39)    583       2 2787449  
   519   13.1  5.7 17.7  chr4              76504007 76504182  (1589533) C EnSpm-N36B_DR     DNA/CMC-EnSpm         (988)   2428    2271 2787450 *
  1159   11.7  4.7  0.6  chr4              76504021 76504223  (1589492) C TDR3B             DNA/hAT-Charlie       (181)    215       1 2787451  
   286   27.7  2.0  1.0  chr4              76504224 76504251  (1589464) + CryptonV-N5_DR    DNA/Crypton-V          3381   3409 (21128) 2787452 *
   696   23.2  1.2  0.0  chr4              76504242 76504405  (1589310) C HE1_DR1           SINE/tRNA-V-RTE        (30)    372     207 2787453  
  1262   12.4 18.1  2.0  chr4              76505218 76505270  (1588445) + hAT-N53B_DR       DNA/hAT-Ac             2062   2411  (1764) 2787454  
  1506    7.2 15.7  0.0  chr4              76505271 76505519  (1588196) C DNA-2-2_DR        DNA                   (119)    288       1 2787455  
   346   28.7  8.1  3.6  chr4              76505567 76505604  (1588111) C DNA2-16_DR        DNA                  (3983)  14068   14022 2787456  
  1092    7.6  6.8  2.7  chr4              76505605 76505780  (1587935) C HATN4_DR          DNA/hAT-Charlie         (3)    189       7 2787457  
   246   22.2  0.0  2.5  chr4              76506428 76506510  (1587205) + DNA-X-7_DR        DNA                     255    335   (311) 2787458  
  3680    6.7  7.5  0.5  chr4              76507380 76507916  (1585799) + DNA-1-3_DR        DNA/PIF-Harbinger         1    574   (263) 2787459  
   956   14.3 32.4  3.7  chr4              76507919 76508295  (1585420) + hAT-N47C_DR       DNA/hAT-Tip100          259    739  (1720) 2787460 *
  2636    8.6 10.4  0.2  chr4              76508295 76508725  (1584990) C DIRS-N2_DR        LTR/Ngaro            (1545)   4484    4010 2787461  
  1294    7.5  4.8  0.0  chr4              76508732 76508917  (1584798) + DNA-1-3B_DR       DNA/PIF-Harbinger       569    763     (0) 2787462  
   306   10.1  0.0 13.2  chr4              76509585 76509687  (1584028) + Helitron-N2_DR    RC/Helitron            1469   1559   (904) 2787463 *
   348   12.0  3.6  2.7  chr4              76509598 76509708  (1584007) + EnSpm-N33_DR      DNA/CMC-EnSpm           260    371  (1886) 2787464  
   324    9.6  6.3  1.0  chr4              76509628 76509722  (1583993) C Helitron-4_DR     RC/Helitron         (19974)  11894   11795 2787465 *
   248   21.9  2.1  1.0  chr4              76509642 76509738  (1583977) C L1-132_DR         LINE/L1               (539)   4047    3950 2787466 *
  1590   11.2 21.4  2.9  chr4              76510635 76511012  (1582703) + DNA-3-2_DR        DNA/PIF-Harbinger       466    911    (62) 2787467  
  2299   14.1 25.2  0.6  chr4              76511019 76511581  (1582134) C DNA-1-3_DR        DNA/PIF-Harbinger       (0)    837     137 2787468  
  1485   11.0  3.8  0.0  chr4              76512201 76512426  (1581289) + Harbinger-N10_DR  DNA/PIF-Harbinger         1    235    (93) 2787469  
  2803    4.8  5.2  2.4  chr4              76512427 76512831  (1580884) C DNA-2-2_DR        DNA                     (0)    407       1 2787470  
   457   13.2  3.6  0.0  chr4              76512832 76512914  (1580801) + Harbinger-N10_DR  DNA/PIF-Harbinger       243    328     (0) 2787471 *
   501   10.7  0.0  0.0  chr4              76512845 76512919  (1580796) C DNA6-1B_DR        DNA/hAT-hAT5          (600)    236     162 2787472 *
   801   26.2  6.4 10.8  chr4              76512916 76513163  (1580552) + DIRS-15_DR        LTR/Ngaro              6493   6789   (280) 2787473  
  1132    9.0  0.0  0.0  chr4              76513164 76513319  (1580396) C HATN4_DR          DNA/hAT-Charlie        (36)    156       1 2787474  
   801   26.2  6.4 10.8  chr4              76513320 76513550  (1580165) + DIRS-15_DR        LTR/Ngaro              6790   7069     (0) 2787473  
   269   18.1  0.0  4.9  chr4              76513577 76513640  (1580075) + TE-X-8_DR         Unknown                  59    119   (365) 2787475  
 12400    0.3  0.0  0.0  chr4              76514237 76515680  (1578035) + CR1-42_DR         LINE/L2                2838   4281     (0) 2787476  
   399   14.3  4.2  6.9  chr4              76515665 76515805  (1577910) + CR1-10_DR         LINE/L2                2176   2283     (1) 2787477 *
   365   20.7 12.1  0.0  chr4              76515807 76515922  (1577793) C Kolobok-N16_DR    DNA/Kolobok?            (4)   1238    1109 2787478  
   206    6.9  0.0  0.0  chr4              76515957 76515985  (1577730) C Kolobok-N16_DR    DNA/Kolobok?         (1213)     29       1 2787479  
   383   11.7  0.0  0.0  chr4              76516347 76516406  (1577309) + Kolobok-N3_DR     DNA/Kolobok-T2?         311    370     (0) 2787480  
  1391    8.6 10.4  0.0  chr4              76516459 76516679  (1577036) + HATN8_DR          DNA/Zisupton             12    255     (0) 2787481  
   406   13.6  0.0  4.9  chr4              76516668 76516702  (1577013) C hAT-N53B_DR       DNA/hAT-Ac           (2027)   2150    2070 2787482 *
   440    0.0  0.0  0.0  chr4              76516703 76516752  (1576963) C DNA-2-2_DR        DNA                   (357)     50       1 2787483  
   435   12.8 11.6  0.0  chr4              76516872 76516957  (1576758) C hAT-N185B_DR      DNA/hAT?               (10)   1346    1251 2787484 *
  1227    8.0  0.0  1.1  chr4              76516948 76517123  (1576592) C hAT-N127_DR       DNA/hAT-Charlie      (4330)   5986    5813 2787485  
   413   13.6  1.0  7.2  chr4              76517507 76517609  (1576106) C EnSpm-N26B_DR     DNA/CMC-EnSpm           (0)    221     125 2787486  
  3756    9.7  8.0  4.2  chr4              76517618 76518330  (1575385) C TDR23             DNA                     (1)   1146     408 2787487  
  1071    4.6  5.9  0.0  chr4              76518333 76518485  (1575230) C HATN16_DR         DNA/hAT-Charlie         (0)    944     783 2787488  
   473    8.6  0.0  1.1  chr4              76518403 76518496  (1575219) + DNA7-N1_DR        DNA/Zisupton           1190   1282  (9135) 2787489 *
  3282    8.8  4.3  1.2  chr4              76518427 76518490  (1575225) C Merlin-1_DR       DNA/Merlin           (8289)   2238    1645 2787490  
  3396    4.9  5.3  0.8  chr4              76518491 76519002  (1574713) + Mariner-N38_DR    DNA/TcMar-Tc1             1    535    (12) 2787491  
   357    5.1  0.0  0.0  chr4              76518994 76519052  (1574663) + HAT1_DR           DNA/hAT-Ac              566    624  (2668) 2787492 *
  1456    3.6  0.5  4.6  chr4              76519003 76519204  (1574511) C EnSpm-N61_DR      DNA/CMC-EnSpm        (1759)   2374    2181 2787493  
  2302   10.5  6.0  0.2  chr4              76519205 76519585  (1574130) C TDR23             DNA                   (734)    413      11 2787487  
   767   13.5  1.4  0.0  chr4              76519590 76519730  (1573985) C SINE3-2_DR        SINE?                   (0)    164      22 2787494  
   205    6.9  0.0  0.0  chr4              76519737 76519765  (1573950) C TDR23             DNA                  (1118)     29       1 2787495  
   425   19.1  9.0  0.8  chr4              76519795 76519905  (1573810) C EnSpm-N26B_DR     DNA/CMC-EnSpm           (0)    221     102 2787496  
  1234   11.3  8.6  0.0  chr4              76519920 76520141  (1573574) C HE1_DR1           SINE/tRNA-V-RTE        (23)    379     139 2787497  
  1149   17.9  5.2  0.0  chr4              76520142 76520160  (1573555) C DNA2-16_DR        DNA                 (11926)   6045    5862 2787498  
  5330    1.4  2.2  0.0  chr4              76520214 76520854  (1572861) + DNA2-2_DR         DNA                       1    655   (131) 2787499  
   272    2.9  0.0  0.0  chr4              76520834 76520867  (1572848) C DNA2-2B_DR        DNA                    (36)    893     860 2787500 *
  1085   20.0 11.8  1.5  chr4              76521110 76521464  (1572251) C Tx1-38_DR         LINE/L1-Tx1           (564)   4209    3819 2787501  
   327   21.7 11.1  5.5  chr4              76521501 76521690  (1572025) C DIRS-4_DR         LTR/Ngaro            (1766)   5030    4831 2787502  
   603   23.9  0.7  0.0  chr4              76521810 76521964  (1571751) C Ngaro1_DR         LTR/Ngaro            (2759)   3819    3664 2787503  
   403   23.5  1.9 10.1  chr4              76522063 76522223  (1571492) C DIRS-8_DR         LTR/Ngaro            (4982)   1639    1491 2787504  
  2096   10.0  6.7  0.0  chr4              76522237 76522566  (1571149) C EXPANDER1_DR      LINE/RTE-BovB         (890)   2475    2124 2787505  
   451   20.7  2.5  0.0  chr4              76522575 76522695  (1571020) C Nimb-13_DR        LINE/I                (336)   5064    4941 2787506  
   330    6.7  0.0  0.0  chr4              76522700 76522744  (1570971) + TDR24             DNA                       3     47   (397) 2787507  
  7934    4.1  1.2  4.2  chr4              76522768 76523883  (1569832) + HARBINGERN3B_DR   DNA/PIF-Harbinger         1   1084     (0) 2787508  
  1185   21.4  3.0  1.8  chr4              76523884 76524211  (1569504) C piggyBac-N22_DR   DNA/PiggyBac?          (84)    514     183 2787509  
   503   15.1  6.3  5.5  chr4              76524330 76524455  (1569260) C BEL31-LTR_DR      LTR/Pao               (427)    284     158 2787510  
  6294    8.4 10.3  1.1  chr4              76524603 76525641  (1568074) + Harbinger-4N1C_DR DNA/PIF-Harbinger         4   1137    (69) 2787511  
   211   11.4  2.9  0.0  chr4              76525632 76525666  (1568049) + Harbinger-4N1_DR  DNA/PIF-Harbinger       985   1020     (1) 2787512 *
   225   24.5  0.0  3.3  chr4              76525744 76525765  (1567950) + LOOPERN3_DR       DNA/Kolobok-T2          567    656   (355) 2787513  
   303    5.7  0.0  1.4  chr4              76525766 76525836  (1567879) C ENSPM-6_DR        DNA/CMC-EnSpm       (18596)  14020   13951 2787514  
   238   13.3  0.0  1.3  chr4              76525777 76525852  (1567863) C DNA-N43_DR        DNA/TcMar-Fot1        (454)    600     526 2787515 *
   200    3.6  3.6  0.0  chr4              76525931 76525958  (1567757) + Merlin-1_DR       DNA/Merlin             1597   1625  (8902) 2787516 *
   370   21.4 20.0  0.0  chr4              76525936 76526075  (1567640) C DNA-1-8_DR        DNA                   (721)    840     673 2787517 *
  2848    7.2  3.8  0.4  chr4              76525963 76526411  (1567304) C Mariner-N38_DR    DNA/TcMar-Tc1          (54)    493      30 2787518  
   517   16.4 28.8  0.0  chr4              76526258 76526275  (1567440) + Zisupton-6_DR     DNA/Zisupton           8992   9215 (12897) 2787519 *
   545   19.4 11.6  0.0  chr4              76526276 76526430  (1567285) + Dada-U1A_DR       DNA/Dada               3713   3885  (7094) 2787520  
   241   20.1  0.0  7.3  chr4              76526385 76526443  (1567272) + Merlin-1_DR       DNA/Merlin             2716   2770  (7757) 2787521 *
  1980   11.4 27.8  3.3  chr4              76527012 76527447  (1566268) C DNA8-8B_DR        DNA/hAT-Charlie         (0)   1223     685 2787522  
  1924   15.4 11.9  2.4  chr4              76527481 76527900  (1565815) C DIRS-1-LTR_DR     LTR/Ngaro             (149)    473      15 2787523  
   204   23.3 13.9  2.3  chr4              76527863 76527875  (1565840) + Merlin-1_DR       DNA/Merlin             2312   2399  (8128) 2787524 *
   236   18.7  4.5  3.0  chr4              76527876 76527941  (1565774) + Mariner-N38_DR    DNA/TcMar-Tc1           127    193   (354) 2787525 *
   280   12.5  0.0  0.0  chr4              76527902 76527941  (1565774) + hAT-N145_DR       DNA/hAT-Ac              799    838   (753) 2787526  
   252   19.8  0.9  0.0  chr4              76527942 76527958  (1565757) C Zisupton-6_DR     DNA/Zisupton         (1035)  21068   21034 2787527  
  1357   13.8 37.7  0.0  chr4              76528322 76528618  (1565097) C EnSpm-N21_DR      DNA/CMC-EnSpm           (1)    478      70 2787528  
  3862   14.7  9.9  3.0  chr4              76528694 76529472  (1564243) C Harbinger3N_DR    DNA/PIF-Harbinger      (72)   1072     242 2787529  
   670    8.5 21.9  1.4  chr4              76529465 76529583  (1564132) C HARBINGER3NB_DR   DNA/PIF-Harbinger    (1125)    143       1 2787530 *
   803   16.5 10.3  4.7  chr4              76529586 76529788  (1563927) C Gypsy91-LTR_DR    LTR/Gypsy              (36)    258      45 2787531  
  1777   17.4  6.4  2.2  chr4              76529792 76530179  (1563536) + Kolobok-N2_DR     DNA/Kolobok-T2          908   1311    (60) 2787532  
   233   34.5  8.1  0.0  chr4              76531095 76531268  (1562447) C Gypsy-207_DR-I    LTR/Gypsy             (898)   3533    3346 2787533  
   223   28.6  3.6  5.5  chr4              76531324 76531434  (1562281) C Gypsy156-I_DR     LTR/Gypsy            (1491)   4920    4812 2787534 *
   275   30.4  0.0  0.0  chr4              76531405 76531496  (1562219) C Gypsy-207_DR-I    LTR/Gypsy            (1209)   2971    2880 2787533  
   202   23.6  2.7  7.1  chr4              76531629 76531701  (1562014) C Gypsy-207_DR-I    LTR/Gypsy            (2202)   2237    2168 2787533  
   295   29.5  2.3  4.2  chr4              76531920 76532127  (1561588) C Gypsy-111_DR-I    LTR/Gypsy            (1548)   2459    2249 2787535  
   237   28.1 10.3  0.9  chr4              76532337 76532433  (1561282) C SUSHIIDR1         LTR/Gypsy            (2556)   2474    2369 2787536  
   259   31.9  5.1  4.1  chr4              76532602 76532912  (1560803) C Gypsy-111_DR-I    LTR/Gypsy            (2421)   1882    1569 2787535  
   265   26.5  3.8  3.8  chr4              76533918 76534023  (1559692) C Gypsy-111_DR-I    LTR/Gypsy            (3466)    459     354 2787535  
   600   24.2 10.5  5.7  chr4              76534601 76534972  (1558743) + DNA-X-15_DR       DNA                     543    931   (696) 2787537  
   211   19.1  5.8  1.4  chr4              76534928 76534981  (1558734) C hAT-N23_DR        DNA/hAT-Ac            (600)   1138    1082 2787538 *
  6436    8.3  2.9  0.1  chr4              76534982 76535885  (1557830) C Gypsy-33-LTR_DR   LTR/Gypsy               (0)   1080     152 2787539  
   342    7.0  0.0  0.0  chr4              76535882 76535924  (1557791) C Gypsy-33-LTR_DR   LTR/Gypsy            (1037)     43       1 2787539 *
  4190    7.4  0.0  1.9  chr4              76535925 76536462  (1557253) C Gypsy-33-I_DR     LTR/Gypsy               (0)   4490    3963 2787539  
   412    6.2  0.0  0.0  chr4              76536479 76536526  (1557189) C Gypsy-33-I_DR     LTR/Gypsy            (1105)   3385    3338 2787539  
 14552    6.2  0.7  0.0  chr4              76536536 76538329  (1555386) C Gypsy-33-I_DR     LTR/Gypsy            (1546)   2944    1138 2787539  
  1876    7.6  0.0  0.0  chr4              76538341 76538577  (1555138) C Gypsy-33-I_DR     LTR/Gypsy            (4253)    237       1 2787539  
  2548    9.3  4.5  0.0  chr4              76538578 76538955  (1554760) C Gypsy-33-LTR_DR   LTR/Gypsy               (0)   1080     686 2787539 *
  2853    7.2 10.2  0.0  chr4              76538955 76539345  (1554370) C Gypsy-33-LTR_DR   LTR/Gypsy             (649)    431       1 2787539  
   793    3.7  5.5  0.0  chr4              76539449 76539557  (1554158) C Gypsy-221_DR-LTR  LTR/Gypsy             (805)    115       1 2787540  
   640   12.0  0.0  2.2  chr4              76539563 76539656  (1554059) + DNA-N39_DR        DNA                     405    496   (539) 2787541  
 27762    7.2  1.9  2.9  chr4              76540200 76546003  (1547712) + DIRS1_DR          LTR/DIRS                  1   6132     (0) 2787542  
  1557   13.5 11.2  1.2  chr4              76546510 76546879  (1546836) C hAT-N138_DR       DNA/hAT-Ac              (1)   1585     915 2787543  
  1750   13.2 21.6  9.9  chr4              76546880 76547435  (1546280) + hAT-N64_DR        DNA/hAT-Ac                1    615   (974) 2787544  
 27486    3.3  6.6  0.1  chr4              76547436 76550913  (1542802) + DIRS1_DR          LTR/DIRS                535   4236  (1896) 2787545  
  5686    6.4  0.7  0.7  chr4              76550912 76551664  (1542051) + DIRS1_DR          LTR/DIRS               4971   5723   (256) 2787545 *
   499    3.3  0.0  1.7  chr4              76551613 76551673  (1542042) C DIRS1_DR          LTR/DIRS              (265)   5867    5808 2787546 *
   537   15.8  1.0  1.0  chr4              76551747 76551842  (1541873) + IS3EU-4_DR        DNA/IS3EU             10283  10378  (4651) 2787547  
   244    8.7  0.0 15.2  chr4              76551907 76551974  (1541741) C Merlin-1_DR       DNA/Merlin           (2987)   7540    7482 2787548 *
   263    7.8  0.0  1.3  chr4              76551918 76551975  (1541740) C ENSPM-6_DR        DNA/CMC-EnSpm       (18597)  14019   13976 2787549  
   245   15.5  0.0  1.7  chr4              76551937 76551995  (1541720) + Polinton-4_DR     DNA/Maverick          17142  17199  (3088) 2787550 *
   957   18.9  3.8  2.5  chr4              76552250 76552488  (1541227) C Copia-28_DR-LTR   LTR/Gypsy?              (1)    317      76 2787551  
  2696    7.9 24.4  0.2  chr4              76552511 76552965  (1540750) C DNA-3-3_DR        DNA                     (0)   1350     786 2787552  
  6538    5.8  1.2  0.1  chr4              76552972 76553795  (1539920) C L2-3_DRe          LINE/L2                 (3)   5065    4233 2787553  
   328   15.5  0.0  0.0  chr4              76553808 76553865  (1539850) C DNA-3-3_DR        DNA                   (568)    782     725 2787552  
   208    3.7  0.0  0.0  chr4              76553874 76553900  (1539815) C HATN8_DR          DNA/Zisupton           (88)    167     141 2787554  
   293   12.2  0.0  0.0  chr4              76553996 76554036  (1539679) C CryptonV-1_DR     DNA/Crypton-V        (3260)  14613   14573 2787555  
   224   21.5  0.0  5.4  chr4              76553997 76554055  (1539660) C EnSpm-N49_DR      DNA/CMC-EnSpm        (1452)   2318    2263 2787556 *
   283   23.3  0.0  1.7  chr4              76554111 76554171  (1539544) C SINE2-2_DR        SINE/tRNA-Core-RTE    (262)     67       8 2787557  
   391   30.1  2.9  1.4  chr4              76554182 76554319  (1539396) + piggyBac-N9_DR    DNA/PiggyBac            329    468   (723) 2787558  
   357   22.9 16.9  0.0  chr4              76554906 76555023  (1538692) C Kolobok-N16_DR    DNA/Kolobok?            (0)   1242    1105 2787559  
  1279   19.3 38.6  1.4  chr4              76555037 76555770  (1537945) C Kolobok-N16_DR    DNA/Kolobok?          (239)   1003       1 2787559  
  3933    8.2 12.5  0.6  chr4              76555788 76556361  (1537354) C Harbinger-N9_DR   DNA/PIF-Harbinger       (1)    642       1 2787560  
   207   16.2  0.0  0.0  chr4              76556619 76556655  (1537060) + Mariner-N21_DR    DNA/TcMar                 2     38   (982) 2787561  
   324    2.7  0.0  0.0  chr4              76556659 76556693  (1537022) + MuDR-2_DR         DNA/MULE-MuDR             5     39 (23894) 2787562  
 17439    1.5  5.4  0.1  chr4              76556694 76558725  (1534990) C hAT-N48B_DR       DNA/hAT-Ac              (0)   2140       1 2787563  
  1665   19.5 14.0  8.2  chr4              76558726 76559340  (1534375) C MuDR-2_DR         DNA/MULE-MuDR          (31)  23902   23255 2787564  
   263   23.3  2.6  8.1  chr4              76559290 76559342  (1534373) C DNA9-5_DR         DNA                  (3983)    944     898 2787565 *
 10729    1.9  0.6  0.0  chr4              76559343 76560567  (1533148) + hAT-N160_DR       DNA/hAT-Ac                1   1232   (932) 2787566  
 59861    0.3  0.3  0.0  chr4              76560571 76567135  (1526580) + EnSpmN1_DR        DNA/CMC-EnSpm             1   6581     (0) 2787567  
  8193    2.6  0.0  0.1  chr4              76567137 76568067  (1525648) + hAT-N160_DR       DNA/hAT-Ac             1235   2164     (0) 2787568  
   285   15.9  7.0  2.7  chr4              76568069 76568139  (1525576) + MuDR-2_DR         DNA/MULE-MuDR          4195   4268 (19665) 2787569 *
  6758   11.0  4.5  2.2  chr4              76568078 76569244  (1524471) C MuDR-2_DR         DNA/MULE-MuDR       (22008)   1925     733 2787570  
   494    3.3  0.0  1.7  chr4              76569240 76569300  (1524415) C DNA2-2B_DR        DNA                   (104)    825     766 2787571 *
   310   16.3  0.0  0.0  chr4              76569298 76569346  (1524369) C CryptonV-2_DR     DNA/Crypton-V        (3876)  17935   17887 2787572 *
   290   20.0  0.0  1.8  chr4              76569398 76569453  (1524262) + Kolobok-N3_DR     DNA/Kolobok-T2?           1     55   (315) 2787573  
   729   11.7  5.3  2.2  chr4              76569504 76569634  (1524081) C TE-X-17_DR        Unknown                 (1)    451     317 2787574  
   815   17.3  1.5  0.0  chr4              76569649 76569781  (1523934) C TE-X-17_DR        Unknown               (310)    142       8 2787574  
   321   16.7  0.0  0.0  chr4              76569784 76569837  (1523878) + Kolobok-N3_DR     DNA/Kolobok-T2?         313    366     (4) 2787575  
  6302    2.5  1.9  0.5  chr4              76570127 76570899  (1522816) C LTR3_DR           LTR/Gypsy               (0)    784       1 2787576  
   350   23.3  7.4 15.9  chr4              76570944 76571214  (1522501) C piggyBac-N9_DR    DNA/PiggyBac          (878)    313      63 2787577  
   329   23.4  1.1  1.1  chr4              76571195 76571289  (1522426) C DNA8-4A_DR        DNA/hAT-Charlie       (773)    146      52 2787578 *
   362   20.0  4.3  2.1  chr4              76571273 76571284  (1522431) + ENSPM-6_DR        DNA/CMC-EnSpm         22375  22388 (10228) 2787579  
   617   21.1  0.0  0.0  chr4              76571285 76571393  (1522322) C hATN-28_DRe       DNA/hAT-Charlie         (0)    203      95 2787580  
   338   16.4  0.2  0.0  chr4              76571425 76571482  (1522233) C DNA8-4A_DR        DNA/hAT-Charlie       (754)     59       1 2787578  
   419   17.4 21.3  1.4  chr4              76571520 76571641  (1522074) + ERV1-3-I_DR       LTR/ERV1                 83    228  (7236) 2787581  
  6019    7.4  1.1 12.2  chr4              76571646 76572707  (1521008) + RTEX-5_DR         LINE/RTE-X             4954   5893     (4) 2787582  
   329   33.3  2.3  1.7  chr4              76572722 76572898  (1520817) + ERV1-3-I_DR       LTR/ERV1               2623   2800  (4664) 2787581  
   237   12.2  9.8  3.7  chr4              76572952 76573002  (1520713) + Gypsy-175_DR-I    LTR/Gypsy               123    176  (2787) 2787583  
  1648   21.3  5.1  4.0  chr4              76573135 76573628  (1520087) C DNA-N37_DR        DNA                    (43)    624     126 2787584  
   552    8.4  0.0  0.0  chr4              76573717 76573787  (1519928) + TC1DR3B           DNA/TcMar-Tc1           573    643   (246) 2787585 *
  2862    6.5  1.1  0.0  chr4              76573785 76574151  (1519564) + TC1DR3            DNA/TcMar-Tc1           792   1162    (63) 2787586  
   314   14.3  1.3  1.3  chr4              76574136 76574213  (1519502) + LOOPERN3_DR       DNA/Kolobok-T2          582    659   (352) 2787587 *
   317    1.9  0.0  0.0  chr4              76574149 76574201  (1519514) + DNA-N4_DR         DNA                     666    718   (324) 2787588 *
  1365   16.2 25.8  0.0  chr4              76574163 76574538  (1519177) C Zisupton-6_DR     DNA/Zisupton        (12654)   9462    8990 2787589  
   216   14.2 11.7  0.0  chr4              76574202 76574268  (1519447) + Gypsy82-LTR_Dr    LTR/Gypsy               613    746   (599) 2787590 *
  1734   17.5 11.2  5.0  chr4              76574315 76574856  (1518859) + Helitron-N3B_DR   RC/Helitron            5091   5664   (940) 2787591 *
  2010   13.5  8.9  4.1  chr4              76574387 76574856  (1518859) + Mariner-N38_DR    DNA/TcMar-Tc1            51    542     (5) 2787592  
  1969   20.9 16.2  4.6  chr4              76574857 76575280  (1518435) + DNAX-25_DR        DNA/Zisupton           1135   2127  (1300) 2787593 *
  3375    8.1  5.7  0.2  chr4              76574892 76575384  (1518331) + Mariner-N38_DR    DNA/TcMar-Tc1            28    547     (0) 2787594  
   269    0.0  0.0  0.0  chr4              76575360 76575388  (1518327) + EnSpm-N48B_DR     DNA/CMC-EnSpm          1836   1864  (5095) 2787595 *
  2112   12.6 11.5  1.7  chr4              76575833 76576268  (1517447) C EnSpm-N21_DR      DNA/CMC-EnSpm           (1)    478       1 2787596  
 11742    8.6 10.8  0.8  chr4              76576422 76578726  (1514989) + DNA9-2_DR         DNA                      86   2621  (1313) 2787597  
   681    3.7  0.0  0.0  chr4              76578720 76578801  (1514914) C hAT-N194_DR       DNA/hAT-Charlie        (22)   1780    1699 2787598 *
  4236    8.3  7.1  0.0  chr4              76578801 76579742  (1513973) C hAT-25N1_DR       DNA/hAT-Charlie       (194)   1608      82 2787598  
   256   24.3  8.6  0.0  chr4              76579730 76579743  (1513972) C ENSPM-6_DR        DNA/CMC-EnSpm       (12949)  19667   19592 2787599 *
   335    7.1 17.9  0.0  chr4              76579744 76579799  (1513916) + TDR19C            DNA/hAT-Charlie           2     67   (329) 2787600 *
  2695    8.7  2.3  2.0  chr4              76579796 76580197  (1513518) C hAT-N194_DR       DNA/hAT-Charlie      (1364)    438      56 2787601  
  1262   12.0  4.4  3.5  chr4              76580178 76580409  (1513306) + DNA9-2_DR         DNA                    3643   3869    (65) 2787602 *
   306   23.4  0.0  0.0  chr4              76580435 76580498  (1513217) + DNA-3-6_DR        DNA/Zator?              416    479   (106) 2787603 *
  1559   12.3 12.9  0.7  chr4              76580498 76580768  (1512947) + SINE2-4_DR        SINE/tRNA-V-RTE          66    369     (2) 2787604  
   221   18.9 20.3  1.4  chr4              76580748 76580865  (1512850) + ZFERV-2N2-I_DR    LTR/ERV1               5890   6029  (1418) 2787605 *
  1170   17.9 12.7  3.7  chr4              76580769 76580821  (1512894) C DNA8-28_DR        DNA/hAT              (3795)   3347    2996 2787606  
   636   23.8  2.4  0.6  chr4              76580848 76581016  (1512699) + Harbinger-N11_DR  DNA/PIF-Harbinger       883   1054   (157) 2787607  
   230   28.8  0.0  1.5  chr4              76581039 76581105  (1512610) + Zator-N1_DR       DNA/Zator?              488    553     (2) 2787608  
   543   25.1  4.7  6.1  chr4              76581511 76581743  (1511972) C hAT-N22B_DR       DNA/hAT-Ac            (355)   1024     795 2787609 *
  1583    9.0  0.5  0.0  chr4              76581536 76581747  (1511968) + DNA2-16_DR        DNA                   13833  14045  (4006) 2787610  
   388   20.0  7.1  0.0  chr4              76581794 76581878  (1511837) C hAT-N42C_DR       DNA/hAT-Ac             (16)    701     611 2787611  
   387   17.2 28.5  0.0  chr4              76582922 76583072  (1510643) C Kolobok-N16_DR    DNA/Kolobok?            (1)   1241    1048 2787612  
   243   14.6  0.0  4.2  chr4              76583161 76583210  (1510505) C Kolobok-N16_DR    DNA/Kolobok?          (427)    815     768 2787612  
  2636    5.7 14.1  0.0  chr4              76583217 76583585  (1510130) + HATN16_DR         DNA/hAT-Charlie           1    421   (523) 2787613  
  9872    3.5  0.2  0.2  chr4              76583586 76584729  (1508986) C Harbinger3N_DR    DNA/PIF-Harbinger       (0)   1144       1 2787614  
  2368    8.2  9.2  0.7  chr4              76584732 76585134  (1508581) + HATN16_DR         DNA/hAT-Charlie         421    857    (87) 2787615  
   385   18.6  0.8  1.5  chr4              76585019 76585149  (1508566) + EnSpm-N2_DR       DNA/CMC-EnSpm          2959   3088   (927) 2787616 *
   465   12.2  0.0  6.1  chr4              76585061 76585122  (1508593) C EnSpm-6N1_DR      DNA/CMC-EnSpm        (2650)   6586    6530 2787617  
  7245    6.4 22.1  1.6  chr4              76585123 76586464  (1507251) + hAT-N35B_DR       DNA/hAT-Ac                1   1612     (0) 2787618  
   204   17.0  3.5  1.7  chr4              76585148 76585170  (1508545) C DNA9-N1_DR        DNA/MULE-NOF         (1725)   3287    3176 2787619 *
   475    8.5  2.5  0.8  chr4              76586444 76586457  (1507258) C ZFERV-2-I_DR      LTR/ERV1             (9658)    906     786 2787620  
   544   15.5  0.0  1.9  chr4              76586458 76586562  (1507153) + EnSpm-N13_DR      DNA/CMC-EnSpm         17564  17666  (4483) 2787621  
   536   10.7  0.9  0.1  chr4              76586465 76586600  (1507115) C Zisupton-6_DR     DNA/Zisupton         (5600)  16516   16396 2787622 *
  1094   20.9  0.2 21.4  chr4              76586491 76586989  (1506726) + Merlin-1_DR       DNA/Merlin             8092   8503  (2024) 2787623  
   380   17.7  0.0  9.4  chr4              76586601 76586639  (1507076) C MuDR-2_DR         DNA/MULE-MuDR        (7496)  16437   16278 2787624 *
  1811   11.1  2.1  0.0  chr4              76586732 76587019  (1506696) C HE1_DR1           SINE/tRNA-V-RTE       (108)    294       1 2787625  
   571   17.6  3.8  0.0  chr4              76587020 76587150  (1506565) C Kolobok-N16_DR    DNA/Kolobok?          (522)    720     585 2787612  
   640   12.2 10.6  0.0  chr4              76587152 76587274  (1506441) C Kolobok-N16_DR    DNA/Kolobok?         (1106)    136       1 2787612  
   225   15.3  0.0  6.5  chr4              76587557 76587605  (1506110) C TE-X-17_DR        Unknown                 (2)    450     405 2787626  
  1238   13.6 13.8  1.5  chr4              76587727 76588017  (1505698) C DNA8-12_DR        DNA                     (0)    326       1 2787627  
   207   20.3  7.7  1.4  chr4              76588444 76588508  (1505207) C piggyBac-N9_DR    DNA/PiggyBac         (1062)    129      61 2787628 *
   516    6.4  1.8  1.8  chr4              76588489 76588599  (1505116) C Dada-U6_DR        DNA/Dada             (8061)    902     792 2787629  
   393    8.3 10.0  1.7  chr4              76588505 76588614  (1505101) C EnSpm-N25_DR      DNA/CMC-EnSpm        (3827)    859     741 2787630 *
   347   19.1  0.0  5.0  chr4              76588615 76588631  (1505084) C Merlin-1_DR       DNA/Merlin           (8900)   1627    1507 2787631  
   471   10.8 10.8  0.0  chr4              76588691 76588770  (1504945) C hAT-N154_DR       DNA/hAT-Tip100       (1085)    310     222 2787632  
   727   14.1  1.4  2.8  chr4              76588771 76588916  (1504799) + Gypsy12-LTR_DR    LTR/Gypsy                 1    144  (1332) 2787633  
  2264   12.0  2.2  0.8  chr4              76588918 76589286  (1504429) C DNA-TTAA-3_DR     DNA                     (0)   1179     806 2787634  
  1575   12.3 10.7  0.6  chr4              76589289 76589615  (1504100) + DNA-TTAA-3_DR     DNA                      44    403   (776) 2787635 *
  1844    4.8  4.8  0.4  chr4              76589615 76589866  (1503849) C SINE2-3_DR        SINE/tRNA-V-RTE         (0)    368     106 2787636  
  1361   19.4 14.0 16.8  chr4              76589867 76590405  (1503310) C Helitron-2_DR     RC/Helitron          (3591)  23820   23049 2787637 *
  2274    6.8  7.6  1.9  chr4              76590114 76590457  (1503258) C DNA6-6_DR         DNA                  (6726)   4555    4193 2787638  
  1604   13.4  7.3  3.8  chr4              76590459 76590870  (1502845) + DNA-TA-8_DR       DNA                     273    698   (610) 2787639  
   561   14.9 15.8  4.0  chr4              76590883 76590904  (1502811) + Helitron-4_DR     RC/Helitron           13498  13542 (18326) 2787640  
  3049    8.1  5.5  1.5  chr4              76590905 76591430  (1502285) + Mariner-N38_DR    DNA/TcMar-Tc1             1    547     (0) 2787641  
   228   12.2  0.0  2.4  chr4              76591396 76591437  (1502278) C ENSPM-6_DR        DNA/CMC-EnSpm       (18568)  14048   14008 2787642 *
   366   17.9 21.9  1.0  chr4              76591431 76591599  (1502116) + DNA-TA-8_DR       DNA                     766    969   (339) 2787643  
   350   12.0 18.7  0.0  chr4              76591598 76591672  (1502043) + DNA-TA-8_DR       DNA                    1203   1291    (17) 2787644 *
   305   16.4 14.9  0.0  chr4              76591726 76591792  (1501923) C hAT-N146_DR       DNA/hAT-Charlie       (190)     83       7 2787645  
   917    9.1  0.8  0.0  chr4              76591817 76591948  (1501767) + SINE3-2_DR        SINE?                    22    154    (10) 2787646  
   286    7.9  3.2  0.0  chr4              76591998 76592060  (1501655) C CryptonV-N5_DR    DNA/Crypton-V       (12965)  11572   11508 2787647  
   224    9.4  2.2  4.6  chr4              76592017 76592105  (1501610) C DNA-X-17_DR       DNA                   (614)   1760    1674 2787648 *
  2305    6.6  0.3  0.0  chr4              76592167 76592483  (1501232) + DNA13TA1a_DR      DNA/TcMar-Tc1             1    318     (0) 2787649  
   463   13.6 16.4  0.0  chr4              76592484 76592591  (1501124) C TDR7              DNA                    (64)    477     352 2787650  
  1463   15.2  6.3  0.3  chr4              76592669 76592967  (1500748) + DNA-8-8_DR        DNA/hAT-Charlie          56    372   (753) 2787651  
  5386    5.7  8.1  0.4  chr4              76592968 76593744  (1499971) C DNA-1-3_DR        DNA/PIF-Harbinger       (0)    837       1 2787652  
   506   13.5  3.4  0.0  chr4              76593745 76593827  (1499888) + DNA-8-8_DR        DNA/hAT-Charlie         372    457   (668) 2787653 *
  1021   14.3 16.4  2.5  chr4              76593797 76594040  (1499675) C DNA-2-2_DR        DNA                   (128)    279       3 2787654  
  1773   12.6 10.2  0.0  chr4              76594062 76594433  (1499282) C LTR-6_DR          LTR                     (5)    649     240 2787655  
   289   20.8  0.0  0.0  chr4              76594423 76594439  (1499276) C ENSPM-6_DR        DNA/CMC-EnSpm       (26069)   6547    6531 2787656 *
 10360    7.2  3.9  1.5  chr4              76594440 76596058  (1497657) C Harbinger-1N1_DR  DNA/PIF-Harbinger       (0)   1657       1 2787657  
   632    8.0  0.0  0.0  chr4              76596059 76596145  (1497570) C LTR-6_DR          LTR                   (418)    236     150 2787658  
   235   17.6  0.0  0.0  chr4              76596154 76596204  (1497511) C Copia-11J_DR-LTR  LTR/Gypsy?            (180)    271     221 2787659 *
   807   13.8  4.7  1.1  chr4              76596204 76596372  (1497343) C DNA-X-4_DR        DNA                   (953)    292     118 2787660  
  1498    8.1  6.0  0.0  chr4              76596378 76596625  (1497090) C hAT-N38_DR        DNA/hAT-hAT6          (196)    833     571 2787661  
  3715    1.4  0.0  0.0  chr4              76596638 76597071  (1496644) + L2-1_DR           LINE/L2                4550   4983     (2) 2787662  
  3424    8.9  7.4  0.0  chr4              76597070 76597599  (1496116) C hAT-N38_DR        DNA/hAT-hAT6          (460)    569       1 2787661 *
   212   25.5  0.0  0.0  chr4              76597656 76597702  (1496013) C hAT-N40_DR        DNA/hAT-Ac            (694)    619     573 2787663  
   309   15.8  2.6  2.6  chr4              76597781 76597822  (1495893) + EnSpm-N25_DR      DNA/CMC-EnSpm          2407   2523  (2163) 2787664  
   314    8.0  1.3  0.0  chr4              76597823 76597897  (1495818) C hAT-N68_DR        DNA/hAT-Ac             (56)   2976    2901 2787665 *
   317    4.7  0.0  0.0  chr4              76597841 76597904  (1495811) + P-1_DR            DNA/P                  7557   7620  (2348) 2787666  
   316    7.4  7.2  3.0  chr4              76597905 76597937  (1495778) C EnSpm-N2_DR       DNA/CMC-EnSpm        (1035)   2980    2880 2787667  
  2062    7.4  1.0  3.0  chr4              76598159 76598465  (1495250) C HATN3_DR          DNA/hAT-Tip100          (0)    571     271 2787668  
   463   24.7  9.4 11.6  chr4              76598496 76599152  (1494563) C DNA-2-2_DR        DNA                    (16)    391       1 2787669  
   241   26.5  0.0  0.0  chr4              76599428 76599495  (1494220) + DNA-N32_DR        DNA                     556    623    (42) 2787670  
  1384    8.3  0.0  0.0  chr4              76599733 76599924  (1493791) C HATN4_DR          DNA/hAT-Charlie         (0)    192       1 2787671  
   209   22.2  4.5  4.5  chr4              76599871 76599936  (1493779) C EnSpm-N10_DR      DNA/CMC-EnSpm        (3251)   6057    5992 2787672 *
   365   22.6 16.7  3.4  chr4              76600163 76600318  (1493397) C SINE2-2_DR        SINE/tRNA-Core-RTE    (151)    178       3 2787673  
   424   26.2  7.1  0.0  chr4              76600327 76600467  (1493248) + piggyBac-N9_DR    DNA/PiggyBac            313    463   (728) 2787674  
   252   16.7  0.0  1.9  chr4              76601022 76601076  (1492639) C Kolobok-N16_DR    DNA/Kolobok?            (0)   1242    1189 2787675  
  4345   11.3  9.9 14.5  chr4              76601138 76602300  (1491415) C LTR5B_DR          LTR                     (0)   1389     274 2787676  
  4110    4.6 34.4  0.0  chr4              76602301 76603015  (1490700) + DNA-8-11_DR       DNA/hAT-Ac                1    961     (0) 2787677  
  1103   12.7  6.0  1.3  chr4              76603016 76603231  (1490484) C LTR5B_DR          LTR                  (1558)    283      58 2787676  
   754   10.8 15.5  0.0  chr4              76603272 76603419  (1490296) C Kolobok-N16_DR    DNA/Kolobok?          (598)    644     474 2787678  
   649   16.8 18.0  0.0  chr4              76603563 76603729  (1489986) C Kolobok-N16_DR    DNA/Kolobok?         (1045)    197       1 2787678  
   242   18.5  1.8  1.8  chr4              76604107 76604161  (1489554) + Kolobok-N3_DR     DNA/Kolobok-T2?           1     55   (315) 2787679  
   514   17.0  0.0  1.1  chr4              76604171 76604265  (1489450) C TE-X-17_DR        Unknown               (358)     94       1 2787680  
   214   15.0  0.0  0.0  chr4              76604256 76604295  (1489420) + Kolobok-N3_DR     DNA/Kolobok-T2?         300    339    (31) 2787681 *
  1176   12.9  8.6  0.0  chr4              76604294 76604503  (1489212) C SINE2-4_DR        SINE/tRNA-V-RTE         (6)    365     138 2787682  
   212    7.1 10.3  3.2  chr4              76604508 76604565  (1489150) + DNA-N16_DR        DNA                       1     62   (941) 2787683  
  1890    8.2  6.5  0.3  chr4              76604619 76604910  (1488805) C hAT-N160B_DR      DNA/hAT-Ac              (2)   1529    1220 2787684  
  1111    6.5  6.0  7.7  chr4              76604911 76605109  (1488606) + HATN11B_DR        DNA/hAT                   1    196   (494) 2787685  
   412   15.4 19.7  0.0  chr4              76605159 76605275  (1488440) C TDR7              DNA                     (0)    541     402 2787686  
   803   11.0  6.4  3.6  chr4              76605277 76605464  (1488251) + Gypsy76-LTR_DR    LTR/Gypsy                 2    194   (266) 2787687  
   438   14.6  2.1  0.0  chr4              76605519 76605614  (1488101) C DNA-2-30B_DR      DNA                   (304)    109      12 2787688  
   354   17.2 10.8  0.0  chr4              76606018 76606110  (1487605) C Copia-11J_DR-LTR  LTR/Gypsy?            (147)    304     202 2787689  
  9228    4.6  1.3  0.3  chr4              76606115 76607307  (1486408) C Harbinger-4N1C_DR DNA/PIF-Harbinger       (2)   1204       1 2787690  
   302   13.8  6.2  0.0  chr4              76607309 76607373  (1486342) + Copia-11E_DR-LTR  LTR/Gypsy?              258    326   (172) 2787691  
  1006   20.8  3.5 11.9  chr4              76607377 76607829  (1485886) + DNA9-4_DR         DNA                       1    419     (0) 2787692 *
  1129   14.2  2.3  0.9  chr4              76607617 76607830  (1485885) C hAT-N127_DR       DNA/hAT-Charlie      (4644)   5672    5456 2787693  
   306   12.5  0.0  0.0  chr4              76607831 76607878  (1485837) C Copia-11J_DR-LTR  LTR/Gypsy?            (330)    121      74 2787689 *
  2100    9.2  2.8  0.0  chr4              76607867 76608183  (1485532) + TC1DR3            DNA/TcMar-Tc1           900   1225     (0) 2787694  
   404   20.4  2.1 15.6  chr4              76608184 76608255  (1485460) + Merlin-2_DR       DNA/Merlin             4901   4955  (8966) 2787695 *
   734   16.5  0.8 21.0  chr4              76608147 76608185  (1485530) C DNA2-7_DR         DNA                  (6957)   2693    2660 2787696  
   477   11.9  0.0  0.9  chr4              76608186 76608295  (1485420) + DNA-TA-4_DR       DNA/TcMar              1448   1556  (8239) 2787697  
   734   16.5  0.8 21.0  chr4              76608296 76608568  (1485147) C DNA2-7_DR         DNA                  (6957)   2659    2417 2787696 *
  1254   14.7  2.5  1.4  chr4              76608362 76608637  (1485078) + hAT-N21B_DR       DNA/hAT-Ac              942   1220    (81) 2787698  
  2236   13.5 16.0  9.9  chr4              76608963 76609917  (1483798) + hAT-N138B_DR      DNA/hAT-Ac                1    895   (691) 2787699  
  1118   13.9  5.0  2.6  chr4              76609978 76610199  (1483516) C Mariner-N26_DRe   DNA/TcMar-ISRm11        (0)    933     707 2787700  
  4218    6.7  3.0  0.0  chr4              76610212 76610807  (1482908) C Harbinger-N31_DR  DNA/PIF-Harbinger      (71)    614       1 2787701  
  1930    7.9 21.0  0.6  chr4              76610810 76611205  (1482510) C Mariner-N26_DRe   DNA/TcMar-ISRm11      (219)    714     239 2787700 *
  2951    4.9  0.0  0.0  chr4              76611200 76611568  (1482147) + HarbingerN2_DR    DNA/PIF-Harbinger       306    674     (0) 2787702  
   695    7.8  1.0  0.0  chr4              76611569 76611670  (1482045) + DNA-4-3_DR        DNA                     149    251  (1170) 2787703  
   680   10.4  0.0 12.6  chr4              76611672 76611814  (1481901) + DNA-4-3_DR        DNA                     583    709   (712) 2787704  
  2878    4.7  2.6  0.0  chr4              76611815 76612196  (1481519) C DNA-AT-1_DR       DNA                     (0)    392       1 2787705  
   949   11.1  0.0  0.7  chr4              76612214 76612358  (1481357) + DNA-4-3_DR        DNA                     761    904   (517) 2787706  
   317   15.7  2.0  2.5  chr4              76612363 76612458  (1481257) + hAT-N138B_DR      DNA/hAT-Ac             1019   1068   (381) 2787707  
  4748    5.2 14.7  0.1  chr4              76612502 76613217  (1480498) C hAT-N159_DR       DNA/hAT-Ac              (0)   1822    1003 2787708 *
  5915    3.8  2.7  0.1  chr4              76613205 76613971  (1479744) C Helitron-N4_DR    RC/Helitron             (0)   1163     377 2787709  
   937    2.6  0.9  0.0  chr4              76613963 76614076  (1479639) C Helitron-N4_DR    RC/Helitron          (1048)    115       1 2787709 *
  1917    0.8  6.3  0.0  chr4              76614089 76614326  (1479389) C hAT-N163B_DR      DNA/hAT-Charlie         (0)    877     625 2787710  
  1658    2.0  0.0  0.0  chr4              76614334 76614528  (1479187) C hAT-33_DR         DNA/hAT-Charlie      (2270)    449     255 2787711  
  3833    3.5  7.6  0.0  chr4              76614531 76615041  (1478674) C Harbinger-8N1_DR  DNA/PIF-Harbinger       (1)    554       5 2787712  
  2012    2.0  0.4  0.0  chr4              76615041 76615291  (1478424) C hAT-N163_DR       DNA/hAT-Charlie       (729)    252       1 2787713 *
  7116    4.3  5.5  0.5  chr4              76615292 76616252  (1477463) C hAT-N159_DR       DNA/hAT-Ac            (813)   1009       1 2787714  
   540    8.1 17.0  0.9  chr4              76616253 76616352  (1477363) C SINE2-5_DR        SINE/tRNA-V-RTE        (20)    262     147 2787715 *
  1500    8.7 22.2  0.5  chr4              76616265 76616566  (1477149) + hAT-N138B_DR      DNA/hAT-Ac             1081   1447     (2) 2787716  
   455   10.1  0.0  0.0  chr4              76616724 76616802  (1476913) C EnSpm-N21_DR      DNA/CMC-EnSpm          (52)    427     349 2787717 *
  2105    7.7  5.5  0.0  chr4              76616798 76617122  (1476593) + ERV1-N9B-LTR_DR   LTR/ERV1                293    635   (799) 2787718  
  1820    7.6  0.4  0.0  chr4              76617122 76617384  (1476331) + ERV1-N9B-LTR_DR   LTR/ERV1               1171   1434     (0) 2787718 *
   521    6.7 21.1  0.0  chr4              76617394 76617483  (1476232) + DNA-8-18_DR       DNA/hAT-Ac              481    589   (443) 2787719  
  5149    7.0 28.5  0.5  chr4              76617484 76618533  (1475182) + hAT-N178B_DR      DNA/hAT-Ac                1   1342   (541) 2787720  
  3918    4.9  2.7  0.0  chr4              76618532 76619045  (1474670) C Harbinger-8N1_DR  DNA/PIF-Harbinger      (27)    528       1 2787721 *
  3351    6.3  5.2  1.2  chr4              76619046 76619525  (1474190) + hAT-N178B_DR      DNA/hAT-Ac             1385   1883     (0) 2787722  
   499    5.8  5.8  0.0  chr4              76619526 76619593  (1474122) + DNA-8-18_DR       DNA/hAT-Ac              582    653   (379) 2787723 *
  1456    6.7  8.1  0.0  chr4              76619590 76619812  (1473903) + DNA-8-18_DR       DNA/hAT-Ac              792   1032     (0) 2787724  
   481   21.2  2.5 11.8  chr4              76619860 76620062  (1473653) + ENSPM-6_DR        DNA/CMC-EnSpm         13971  14156 (18460) 2787725 *
   629   23.7 14.0  2.8  chr4              76619910 76620322  (1473393) + hAT-N21B_DR       DNA/hAT-Ac              706   1163   (138) 2787726  
  2220    4.1  2.4  0.0  chr4              76620886 76621177  (1472538) + DNA6-8_DR         DNA                       1    299   (673) 2787727  
   484    4.5  0.0  3.0  chr4              76621179 76621247  (1472468) C DNA6-8_DR         DNA                   (630)    342     276 2787728  
   303    4.8  0.0  2.4  chr4              76621249 76621291  (1472424) C DNA8-23_DR        DNA                  (4795)   1944    1903 2787729  
   288    4.7  2.3  0.0  chr4              76621294 76621336  (1472379) C DNA6-9_DR         DNA/hAT-hAT5          (647)     47       4 2787730 *
  4349    4.7  3.8  0.0  chr4              76621336 76621934  (1471781) C hAT-N44_DR        DNA/hAT-Tip100          (0)   1087     466 2787731  
  2370    6.6  0.0  0.0  chr4              76621935 76622252  (1471463) C DNA13TA1a_DR      DNA/TcMar-Tc1           (0)    318       1 2787732  
   390    8.6  7.1  0.0  chr4              76622253 76622315  (1471400) C hAT-N44B_DR       DNA/hAT-Tip100        (630)    971     904 2787733 *
  2058    4.4  3.7  0.0  chr4              76622312 76622584  (1471131) C hAT-N44_DR        DNA/hAT-Tip100        (804)    283       1 2787731  
   273   17.0  0.0  0.0  chr4              76622618 76622670  (1471045) C DNA-3-5_DR        DNA/PIF-Harbinger     (177)    897     845 2787734  
   226   24.8  2.2  5.8  chr4              76623420 76623480  (1470235) C DNA2-16_DR        DNA                  (6606)  11445   11388 2787735  
   310   20.8 26.7  0.0  chr4              76623481 76623600  (1470115) + Kolobok-N10B_DR   DNA/Kolobok               1    152   (119) 2787736  
  1592   10.6  0.4  0.4  chr4              76623746 76623991  (1469724) + DIRS-1-LTR_DR     LTR/Ngaro                78    323   (299) 2787737  
  8408    9.2  3.4  2.8  chr4              76623998 76625380  (1468335) C L2-9_DRe          LINE/L2               (169)   3210    1820 2787738  
  1208   17.8  5.1  4.8  chr4              76625368 76625703  (1468012) C Copia-13D_DR-LTR  LTR/Gypsy?            (309)    600     264 2787739 *
   377   15.4  1.5  0.0  chr4              76625760 76625824  (1467891) C Copia-13D_DR-LTR  LTR/Gypsy?            (791)    118      53 2787739  
  3216    5.1 22.1  0.0  chr4              76626116 76626627  (1467088) C DNA-1-6_DR        DNA                     (0)    625       1 2787740  
   209   18.0 14.8  2.5  chr4              76627076 76627098  (1466617) + EnSpm1_DR         DNA/CMC-EnSpm          1245   1365  (8123) 2787741  
   257   16.4  1.8  0.0  chr4              76627106 76627160  (1466555) C Kolobok-N16_DR    DNA/Kolobok?            (0)   1242    1187 2787742  
   234   15.5  0.0  1.7  chr4              76627150 76627208  (1466507) C CryptonV-1_DR     DNA/Crypton-V       (12320)   5553    5496 2787743 *
   238   17.3  0.0  4.9  chr4              76627161 76627183  (1466532) C EnSpm-5_DR        DNA/CMC-EnSpm        (4784)   2871    2807 2787744  
  3168    7.3  2.3  1.9  chr4              76627184 76627657  (1466058) + hAT-N157_DR       DNA/hAT-Ac                1    476  (1081) 2787745  
  1481   10.3  1.7  0.8  chr4              76627661 76627894  (1465821) + hAT-N48_DR        DNA/hAT-Ac             1100   1335   (328) 2787746  
   338    4.8  0.0  0.0  chr4              76627904 76627945  (1465770) C DIRS1c_DR         LTR                   (337)   5599    5558 2787747  
  8024   10.9 15.1  0.2  chr4              76628100 76629547  (1464168) + DIRS1_DR          LTR/DIRS               2006   3669  (2463) 2787748  
  5034    8.6  0.1  2.0  chr4              76629534 76630258  (1463457) + DIRS1_DR          LTR/DIRS               4028   4739  (1393) 2787748 *
   226   13.4  1.8  1.4  chr4              76630248 76630316  (1463399) + EnSpm-N36_DR      DNA/CMC-EnSpm          1230   1291  (1934) 2787749 *
  4904   12.8  8.3  2.9  chr4              76630268 76631249  (1462466) C TDR8              DNA/PIF-Harbinger     (121)   1034       1 2787750  
   262   10.5  0.0  0.0  chr4              76631217 76631254  (1462461) + Harbinger-2_DR    DNA/PIF-Harbinger      4290   4327     (0) 2787751 *
   213   18.8  0.0  4.2  chr4              76631220 76631269  (1462446) + TDR8B             DNA/hAT-Ac              797    844   (119) 2787752 *
   561   14.2 10.8  0.0  chr4              76631273 76631392  (1462323) C Kolobok-N16_DR    DNA/Kolobok?         (1109)    133       1 2787753  
   270   18.2  0.0  1.8  chr4              76631765 76631820  (1461895) + Kolobok-N3_DR     DNA/Kolobok-T2?           1     55   (315) 2787754  
   566   12.9  0.0  0.0  chr4              76631858 76631942  (1461773) C TE-X-17_DR        Unknown               (336)    116      32 2787755  
   301   16.7  6.1  0.0  chr4              76631953 76632018  (1461697) + Kolobok-N3_DR     DNA/Kolobok-T2?         300    369     (1) 2787756  
   299   25.6  1.1  0.0  chr4              76632458 76632547  (1461168) C piggyBac-N9_DR    DNA/PiggyBac          (854)    337     247 2787757  
  3669   10.5  4.5  0.5  chr4              76632603 76633245  (1460470) C hAT-N137_DR       DNA/hAT-Ac              (0)   3571    2903 2787758  
  7180    1.7  0.7  0.8  chr4              76633249 76634137  (1459578) C REX1-4_DR         LINE/Rex-Babar          (0)   3312    2425 2787759  
  2735   10.5  3.5  0.9  chr4              76634168 76634619  (1459096) C hAT-N137_DR       DNA/hAT-Ac           (1138)   2433    1970 2787758  
  8313    3.5 14.3  0.4  chr4              76634652 76635858  (1457857) + LOOPERN2_DR       DNA/Kolobok-T2            1   1375     (0) 2787760  
   235    5.7  0.0  0.0  chr4              76635859 76635892  (1457823) C DNA-2-30_DR       DNA                   (321)     67      34 2787761  
  1165    7.3  7.8  0.0  chr4              76636254 76636432  (1457283) + LTR-11_DR-LTR     LTR                       1    193     (0) 2787762  
  1115   17.4 10.6  2.0  chr4              76636468 76636749  (1456966) C Copia-11J_DR-LTR  LTR/Gypsy?              (0)    451     146 2787763  
   335   24.8  0.0  1.9  chr4              76636726 76636751  (1456964) C HATN7_DR          DNA/hAT               (289)    306     202 2787764 *
   443   14.8  0.0  0.0  chr4              76636752 76636823  (1456892) C hAT-N137_DR       DNA/hAT-Ac            (625)   2946    2875 2787765  
   768    6.0  0.0  0.0  chr4              76636824 76636923  (1456792) + MuDR-2_DR         DNA/MULE-MuDR             1    100 (23833) 2787766 *
  1005   10.2  3.0  0.0  chr4              76636896 76637170  (1456545) C EnSpm-N42_DR      DNA/CMC-EnSpm         (461)    791     544 2787767  
   286   17.0 10.9  6.3  chr4              76637011 76637033  (1456682) C DNA2-7_DR         DNA                  (6945)   2705    2637 2787768 *
   297   19.9  0.6  3.6  chr4              76637034 76637058  (1456657) + EnSpm-N34_DR      DNA/CMC-EnSpm           366    474   (616) 2787769  
   350   13.9  0.0  4.6  chr4              76637059 76637083  (1456632) C DNA-8-29_DR       DNA/hAT-Tip100         (77)    943     818 2787770  
   377   11.9  0.0  5.9  chr4              76637084 76637190  (1456525) C ACROBAT1          DNA/PIF               (516)    863     763 2787771 *
   555   14.1  2.8  7.1  chr4              76637165 76637340  (1456375) + hAT-N21B_DR       DNA/hAT-Ac             1025   1193   (108) 2787772  
   297   19.9  0.6  3.6  chr4              76637195 76637205  (1456510) + EnSpm-N34_DR      DNA/CMC-EnSpm           475    532   (558) 2787769 *
   286   17.0 10.9  6.3  chr4              76637206 76637267  (1456448) C DNA2-7_DR         DNA                  (6945)   2636    2438 2787768  
  2456    7.4 16.2  0.0  chr4              76637666 76638085  (1455630) + hAT-N138B_DR      DNA/hAT-Ac                1    488   (961) 2787773  
   440    1.9  0.0  0.0  chr4              76638109 76638159  (1455556) + DNA-AT-1_DR       DNA                       1     51   (341) 2787774  
   365    7.3  0.0  1.8  chr4              76638160 76638215  (1455500) C TE-X-3_DR         DNA/PIF-ISL2EU          (0)   1023     969 2787775 *
  7095    7.9  3.0  0.6  chr4              76638214 76639285  (1454430) + ERV1-N9B-LTR_DR   LTR/ERV1                338   1434     (0) 2787776  
   365    5.6  0.0  0.0  chr4              76639286 76639339  (1454376) + DNA-8-18_DR       DNA/hAT-Ac              473    526   (506) 2787777  
   628    8.2  1.0  0.0  chr4              76639390 76639486  (1454229) + DNA-8-18_DR       DNA/hAT-Ac              795    892   (140) 2787778  
   238   18.4  0.0 20.0  chr4              76639488 76639589  (1454126) C EnSpm-N2_DR       DNA/CMC-EnSpm         (860)   3155    3071 2787779 *
   700   19.0 19.1  3.3  chr4              76639500 76639897  (1453818) + hAT-N21B_DR       DNA/hAT-Ac              705   1163   (138) 2787780  
   210   18.4  0.0  4.1  chr4              76639962 76640012  (1453703) C Mariner-N19_DR    DNA/TcMar-ISRm11     (1008)    478     430 2787781  
  9443    3.5  1.8  0.0  chr4              76640404 76641588  (1452127) C Harbinger-4N1C_DR DNA/PIF-Harbinger       (0)   1206       1 2787782  
  2568    5.6  3.6  1.1  chr4              76641629 76641988  (1451727) + hAT-N79_DR        DNA/hAT-Ac                1    369  (1720) 2787783  
  2563   14.2  5.5  1.4  chr4              76641985 76642477  (1451238) + DNA2-32B_DR       DNA/hAT                 319    831   (298) 2787784 *
  2857    6.7  1.9  3.0  chr4              76642607 76643096  (1450619) + piggyBac-N1_DR    DNA/PiggyBac              1    485     (5) 2787785  
   222    9.1 20.4  0.0  chr4              76643064 76643107  (1450608) + piggyBac-N7_DR    DNA/PiggyBac           1519   1571     (0) 2787786 *
  1317    8.7 18.4  1.7  chr4              76643192 76643447  (1450268) + SINE2-4_DR        SINE/tRNA-V-RTE          72    369     (2) 2787787  
   742   12.3  6.6  0.0  chr4              76643339 76643460  (1450255) C hAT-N167B_DR      DNA/hAT-Charlie       (213)   1360    1231 2787788 *
   292   23.3  5.0  0.8  chr4              76643451 76643571  (1450144) C piggyBac-N14_DR   DNA/PiggyBac?         (281)    716     591 2787789 *
  1364    8.0  4.0  1.3  chr4              76643587 76643813  (1449902) C DNA6-9B_DR        DNA/hAT-hAT5          (662)    402     170 2787790  
  2438    3.2  0.3  0.0  chr4              76643826 76644138  (1449577) C BEL-38-LTR_DR     LTR/Pao                 (0)    314       1 2787791  
  1189    7.5  0.0  3.2  chr4              76644139 76644332  (1449383) C DNA6-9_DR         DNA/hAT-hAT5          (506)    188       1 2787792  
   501   16.1  0.0  0.0  chr4              76644333 76644424  (1449291) C DNA-3-5_DR        DNA/PIF-Harbinger     (141)    933     842 2787793  
   319   26.2  0.9  4.5  chr4              76645161 76645276  (1448439) C DNA2-16_DR        DNA                  (6606)  11445   11334 2787794  
   265   26.6 10.6  2.0  chr4              76645162 76645185  (1448530) + DNA2-8_DR         DNA/CMC-EnSpm          2541   2580  (1827) 2787795 *
   538   23.2  6.4  0.9  chr4              76645186 76645364  (1448351) + Kolobok-N10B_DR   DNA/Kolobok               1    229   (115) 2787796  
   213   19.5  0.0  0.0  chr4              76645504 76645544  (1448171) + DIRS-1-LTR_DR     LTR/Ngaro                60    100   (522) 2787797 *
  6334    8.6 19.6  0.2  chr4              76645543 76646713  (1447002) C L2-9_DRe          LINE/L2               (155)   3224    1827 2787798  
  1534   15.8 15.0  3.8  chr4              76646708 76647207  (1446508) C Copia-13D_DR-LTR  LTR/Gypsy?            (309)    600      47 2787799 *
   943    5.0  0.0  0.0  chr4              76647216 76647335  (1446380) C hAT-N153_DR       DNA/hAT-Ac              (0)   2078    1959 2787800  
   963    8.2 14.6  0.0  chr4              76647336 76647493  (1446222) + Harbinger-N30_DR  DNA/PIF-Harbinger?        1    181   (418) 2787801 *
  4388    8.4  1.1  1.1  chr4              76647484 76648181  (1445534) C hAT-N153_DR       DNA/hAT-Ac           (1380)    698       1 2787802  
   510   11.3  0.0  0.0  chr4              76648214 76648328  (1445387) C CryptonV-3_DR     DNA/Crypton-V       (22929)    524     410 2787803 *
   622    7.5  0.0  4.3  chr4              76648234 76648331  (1445384) + Helitron-N3B_DR   RC/Helitron            2395   2488  (4116) 2787804  
   477    1.9  0.0  2.9  chr4              76648244 76648351  (1445364) + EnSpm-N42B_DR     DNA/CMC-EnSpm          1349   1453  (2851) 2787805 *
   384   17.0  0.9  0.0  chr4              76648332 76648343  (1445372) C Penelope-1_DR     LINE/Penelope        (4267)    177      67 2787806 *
  1253    6.2  0.0  0.0  chr4              76648584 76648744  (1444971) C DNA-1-6_DR        DNA                     (0)    625     465 2787807  
  1687    4.0  2.2  0.0  chr4              76648745 76648967  (1444748) C DNA-1-6_DR        DNA                   (397)    228       1 2787807  
   239   18.2  1.8  0.0  chr4              76649410 76649464  (1444251) C Kolobok-N16_DR    DNA/Kolobok?            (0)   1242    1187 2787808  
  7233    6.9  5.8  3.1  chr4              76649474 76650620  (1443095) C hAT-N54_DR        DNA/hAT-Ac              (0)   1689     512 2787809  
   987    5.0  8.5  0.0  chr4              76650637 76650777  (1442938) C hAT-N54_DR        DNA/hAT-Ac           (1536)    153       1 2787809  
   662   13.9  1.6  2.1  chr4              76650756 76650777  (1442938) + Zisupton-6_DR     DNA/Zisupton          16360  16544  (5567) 2787810 *
   778    4.3  0.0  0.0  chr4              76650778 76650941  (1442774) + (TA)n             Simple_repeat             2    165     (0) 2787811  
   457   10.9  1.0  0.0  chr4              76650860 76650960  (1442755) + Helitron-1_DR     RC/Helitron            2589   2690 (23610) 2787812 *
   392   13.8  0.0  7.4  chr4              76650877 76650941  (1442774) C EnSpm-N25_DR      DNA/CMC-EnSpm        (2158)   2528    2471 2787813 *
  2538    5.2  2.0  0.6  chr4              76650942 76651286  (1442429) + hAT-N157_DR       DNA/hAT-Ac                1    350  (1207) 2787814  
   272    7.3  0.0  0.0  chr4              76651344 76651384  (1442331) C DNA-N4_DR         DNA                   (472)    570     530 2787815  
  4075    7.1  3.4  0.3  chr4              76651395 76652004  (1441711) + hAT-N157_DR       DNA/hAT-Ac              929   1557     (0) 2787816  
   432    2.0  3.0  1.0  chr4              76652005 76652092  (1441623) + DNA2-7_DR         DNA                    2616   2705  (6945) 2787817 *
   512   14.0  5.9  4.9  chr4              76652005 76652207  (1441508) + EnSpm-N2_DR       DNA/CMC-EnSpm          2967   3171   (844) 2787818  
  5953   11.4  7.1  3.1  chr4              76652275 76653383  (1440332) C TDR8              DNA/PIF-Harbinger       (2)   1153       2 2787819  
   267   19.1  0.0  0.0  chr4              76653347 76653391  (1440324) + Merlin-2_DR       DNA/Merlin             4785   4829  (9092) 2787820 *
  4447    7.8  1.9  1.4  chr4              76653392 76654031  (1439684) C Harbinger-N9_DR   DNA/PIF-Harbinger       (0)    643       1 2787821  
   524   15.8 10.8  0.0  chr4              76654051 76654170  (1439545) C Kolobok-N16_DR    DNA/Kolobok?         (1109)    133       1 2787822  
   270   18.2  0.0  1.8  chr4              76654537 76654592  (1439123) + Kolobok-N3_DR     DNA/Kolobok-T2?           1     55   (315) 2787823  
   346   15.3 18.1  0.0  chr4              76654630 76654701  (1439014) C TE-X-17_DR        Unknown               (336)    116      32 2787824  
   330   15.4  6.2  0.0  chr4              76654712 76654776  (1438939) + Kolobok-N3_DR     DNA/Kolobok-T2?         300    368     (2) 2787825  
   304   24.6  5.3  2.2  chr4              76655228 76655360  (1438355) C piggyBac-N9_DR    DNA/PiggyBac          (854)    337     201 2787826  
  1014    6.9  4.0  1.1  chr4              76655394 76655568  (1438147) C hAT-N137_DR       DNA/hAT-Ac             (57)   3514    3335 2787827 *
  7965   10.8  7.5  0.5  chr4              76655568 76656918  (1436797) + BHIKHARI-2-LTR_DR LTR/ERV1                273   1718     (0) 2787828  
   471   14.0  1.0  3.0  chr4              76656919 76657020  (1436695) C hAT-N137_DR       DNA/hAT-Ac           (1787)   1784    1685 2787829  
  2668    9.9  2.5 13.6  chr4              76657028 76657622  (1436093) C hAT-N137_DR       DNA/hAT-Ac           (2968)    603      67 2787830  
   984   14.6 27.1  3.7  chr4              76657579 76657906  (1435809) + Mariner-N2_DR     DNA/TcMar              1276   1677  (2289) 2787831 *
  1734    6.1 21.9  0.6  chr4              76657621 76657917  (1435798) C HE2_DR            SINE/tRNA-V-RTE         (2)    361       2 2787832  
   616    3.8  0.0  0.0  chr4              76657918 76657996  (1435719) C hAT-N137_DR       DNA/hAT-Ac           (3492)     79       1 2787833  
   268   20.0  1.5  3.0  chr4              76658089 76658155  (1435560) C piggyBac-N9_DR    DNA/PiggyBac         (1065)    126      61 2787826  
   219   12.3  1.6  6.9  chr4              76658131 76658191  (1435524) C DNA8-4A_DR        DNA/hAT-Charlie       (770)    149      92 2787834 *
  1948   10.8  1.4  0.0  chr4              76658205 76658492  (1435223) + HarbingerN6_DR    DNA/PIF-Harbinger        15    306    (87) 2787835  
   303    6.2  0.0  6.1  chr4              76658503 76658554  (1435161) C hAT-N53B_DR       DNA/hAT-Ac           (2059)   2118    2070 2787836  
   294    5.0  0.0  0.0  chr4              76658555 76658594  (1435121) + HarbingerN6_DR    DNA/PIF-Harbinger       305    344    (49) 2787837 *
   347   10.3  4.5  3.7  chr4              76658555 76658576  (1435139) + DNA-2-2_DR        DNA                      15     50   (357) 2787838  
   329    9.3  0.0  5.6  chr4              76658606 76658662  (1435053) C CryptonV-1_DR     DNA/Crypton-V       (10213)   7660    7607 2787839  
   397   12.1  0.0  0.0  chr4              76658664 76658729  (1434986) + Gypsy-162_DR-LTR  LTR/Gypsy              1381   1446     (8) 2787840  
   559   11.4  0.0  0.0  chr4              76658737 76658824  (1434891) + TC1DR3B           DNA/TcMar-Tc1           800    887     (2) 2787841  
   712    9.6  7.2  1.4  chr4              76659245 76659382  (1434333) C EnSpm-N21_DR      DNA/CMC-EnSpm          (14)    465     320 2787842  
   734   15.8  0.0  7.1  chr4              76659384 76659533  (1434182) C DNA-3-5_DR        DNA/PIF-Harbinger       (0)   1074     935 2787843  
   923   16.8  1.8  0.0  chr4              76659620 76659786  (1433929) + HE1_DR1           SINE/tRNA-V-RTE           1    170   (232) 2787844  
 11053    5.7  6.8  1.1  chr4              76660183 76661721  (1431994) C L2-1_DR           LINE/L2               (303)   4682    3057 2787845  
   269   10.8 18.7  1.1  chr4              76661729 76661803  (1431912) C HATN6_DR          DNA/hAT-Ac            (487)    524     437 2787846  
  2216   13.4  2.9  1.7  chr4              76662531 76662586  (1431129) + DNA8-17_DR        DNA/hAT-Tip100         1248   1668   (145) 2787847  
  2565    7.2  2.2  0.0  chr4              76662587 76662946  (1430769) + SINE2-3_DR        SINE/tRNA-V-RTE           1    368     (0) 2787848  
   400    4.0  0.0  0.0  chr4              76662992 76663052  (1430663) C TDR17B            DNA/Sola-1            (176)     72      12 2787849  
   340   27.1  5.2  2.1  chr4              76663176 76663311  (1430404) + DNA-N32_DR        DNA                     514    653    (12) 2787850  
   526   19.0 17.3  3.0  chr4              76663426 76663685  (1430030) C LTR1_DR           LTR/Gypsy?              (0)    848     553 2787851  
   401   18.7  0.9  6.8  chr4              76663727 76663835  (1429880) C Copia-13D_DR-LTR  LTR/Gypsy?            (754)    155      53 2787852  
  1174    5.4  7.2  0.0  chr4              76664145 76664310  (1429405) C DNA-1-6_DR        DNA                     (0)    625     448 2787853  
  1863    4.9  2.0  0.0  chr4              76664318 76664564  (1429151) C DNA-1-6_DR        DNA                   (373)    252       1 2787853  
   545   18.3  4.9  3.0  chr4              76665014 76665176  (1428539) C Kolobok-N16_DR    DNA/Kolobok?            (0)   1242    1077 2787854  
   601   13.0  8.9  0.0  chr4              76665276 76665398  (1428317) C Kolobok-N16_DR    DNA/Kolobok?         (1108)    134       1 2787855  
  1507   11.3  2.6  0.1  chr4              76665400 76665659  (1428056) C DIRS-1D-LTR_DR    LTR/Ngaro              (26)    575     333 2787856  
   230   24.3  2.8  6.6  chr4              76665641 76665781  (1427934) C DIRS-1D-LTR_DR    LTR/Ngaro             (549)    136       1 2787856 *
   840    8.2  0.0  1.6  chr4              76665662 76665785  (1427930) C MuDR-2_DR         DNA/MULE-MuDR        (9269)  14664   14543 2787857  
   267   14.6  0.0  2.1  chr4              76666136 76666184  (1427531) + Kolobok-N3_DR     DNA/Kolobok-T2?           1     48   (322) 2787858  
   266   14.3  0.0  0.0  chr4              76666229 76666270  (1427445) C TE-X-17_DR        Unknown               (336)    116      75 2787859 *
  1092   13.4 12.8  1.1  chr4              76666266 76666507  (1427208) C DNA8-12_DR        DNA                    (56)    270       1 2787860  
   238   15.6  0.0  2.2  chr4              76666508 76666553  (1427162) C TE-X-17_DR        Unknown               (407)     45       1 2787859 *
   374   17.1  0.0  0.0  chr4              76666544 76666613  (1427102) + Kolobok-N3_DR     DNA/Kolobok-T2?         300    369     (1) 2787861  
   226   23.0  5.1  4.2  chr4              76667059 76667176  (1426539) + hAT-N178_DR       DNA/hAT-Ac             1099   1217   (490) 2787862  
   282   16.9  1.5  3.0  chr4              76667281 76667347  (1426368) C piggyBac-N9_DR    DNA/PiggyBac         (1065)    126      61 2787863 *
   626   17.2  4.9  2.0  chr4              76667326 76667467  (1426248) C DNA8-4A_DR        DNA/hAT-Charlie       (773)    146       1 2787864  
  2037    7.1  6.4  0.3  chr4              76667509 76667805  (1425910) C TC1DR3B           DNA/TcMar-Tc1         (493)    396      82 2787865  
  2577   15.4  8.3  5.4  chr4              76667824 76668484  (1425231) C CryptonV-1_DR     DNA/Crypton-V        (9538)   8335    7657 2787866  
  2692    8.1  2.6  0.0  chr4              76668485 76668866  (1424849) + HarbingerN6_DR    DNA/PIF-Harbinger         2    393     (0) 2787867  
   410   11.0  1.2  2.4  chr4              76668914 76668997  (1424718) + Gypsy-162_DR-LTR  LTR/Gypsy              1372   1454     (0) 2787868  
   475   11.8  0.0  0.0  chr4              76668998 76669073  (1424642) + TC1DR3B           DNA/TcMar-Tc1           800    875    (14) 2787869  
   256   21.3 13.3  0.0  chr4              76669023 76669097  (1424618) + Merlin-2_DR       DNA/Merlin             4837   4921  (9000) 2787870 *
   335   17.5  6.2  0.0  chr4              76669103 76669182  (1424533) + LTR-8_DR          LTR                      18    102   (510) 2787871  
 11697    2.0  0.2  1.8  chr4              76669239 76670732  (1422983) C Gypsy-21-LTR_DR   LTR/Gypsy               (0)   1470       1 2787872  
   315   19.4  0.5  5.4  chr4              76670746 76670850  (1422865) + LTR-15_DR         LTR                      72    173   (538) 2787873  
   731    8.8  7.2  1.4  chr4              76671246 76671383  (1422332) C EnSpm-N21_DR      DNA/CMC-EnSpm          (14)    465     320 2787874  
   722   19.2  8.7  0.5  chr4              76671385 76671567  (1422148) C DNA-3-5_DR        DNA/PIF-Harbinger       (0)   1074     877 2787875  
  3257    6.1 30.4  0.0  chr4              76671577 76672185  (1421530) C ERV1-N2-LTR_DR    LTR                     (0)    794       1 2787876  
   266    8.9  0.0  0.0  chr4              76672768 76672812  (1420903) C HATN17_DR         DNA/hAT-Tip100       (1066)    481     437 2787877 *
   275    9.1  0.0  0.0  chr4              76672776 76672819  (1420896) C Mariner-N5B_DR    DNA/TcMar            (4201)   5243    5200 2787878 *
  6420    8.4 18.2  1.5  chr4              76672814 76673962  (1419753) C L2-5_DRe          LINE/L2                (90)   2137     800 2787879  
   717    6.5  0.9  3.7  chr4              76674026 76674136  (1419579) C Kolobok-N6_DR     DNA/Kolobok-T2?       (309)    158      51 2787880  
   248   18.5  7.1  6.1  chr4              76674339 76674353  (1419362) C ENSPM-6_DR        DNA/CMC-EnSpm        (2312)  30304   30206 2787881  
   431   13.2  1.2  0.0  chr4              76674354 76674436  (1419279) + hAT-N189_DR       DNA/hAT-Tip100          170    253   (618) 2787882  
   773    7.4  0.9  0.0  chr4              76674561 76674668  (1419047) + SINE_DR1          SINE                    150    258     (0) 2787883  
   220   14.8  0.0 10.4  chr4              76674677 76674729  (1418986) C hAT-N23_DR        DNA/hAT-Ac            (843)    895     848 2787884  
   596   17.4 10.7  0.5  chr4              76674739 76674906  (1418809) C HATN6_DR          DNA/hAT-Ac            (346)    665     481 2787885  
   326   26.0  9.6  0.0  chr4              76675744 76675767  (1417948) + DNA2-8_DR         DNA/CMC-EnSpm          2541   2578  (1829) 2787886  
   531   21.2 10.1  0.9  chr4              76675768 76675941  (1417774) + Kolobok-N10B_DR   DNA/Kolobok               1    229   (115) 2787887  
   436   25.4  4.4  2.1  chr4              76676127 76676263  (1417452) + DNA-N32_DR        DNA                     514    653    (12) 2787888  
   434   18.8 11.1  2.9  chr4              76676377 76676639  (1417076) C Copia-13D_DR-LTR  LTR/Gypsy?              (0)    848     553 2787889  
   383   19.0  2.9  4.8  chr4              76676681 76676785  (1416930) C Copia-13D_DR-LTR  LTR/Gypsy?            (754)    155      53 2787889  
   205   18.6  3.5  0.0  chr4              76676809 76676894  (1416821) C Mariner-N29_DR    DNA/TcMar-ISRm11     (1059)    706     618 2787890 *
   212   20.2  5.2  2.0  chr4              76676824 76676919  (1416796) C Kolobok-2_DR      DNA/Kolobok-T2       (3413)   3287    3189 2787891  
  1406    5.1  0.0  0.0  chr4              76677137 76677314  (1416401) C DNA-1-6_DR        DNA                     (0)    625     448 2787892  
  1842    5.3  2.0  0.0  chr4              76677322 76677568  (1416147) C DNA-1-6_DR        DNA                   (373)    252       1 2787892  
   410   13.4  4.9  0.0  chr4              76678039 76678120  (1415595) C Kolobok-N16_DR    DNA/Kolobok?            (0)   1242    1157 2787893  
  7683   10.7  1.6  0.2  chr4              76678130 76679344  (1414371) + DIRS1_DR          LTR/DIRS               1608   2839  (3293) 2787894 *
  8957    3.3  0.2  0.0  chr4              76679343 76680464  (1413251) + DIRS-18_DR        LTR/DIRS               3637   4760  (1432) 2787895  
  1050   11.1  5.1  8.3  chr4              76680457 76680691  (1413024) C TDR8              DNA/PIF-Harbinger     (124)   1031     804 2787896 *
 10006    2.8 13.1  0.0  chr4              76680714 76682092  (1411623) + DIRS-18_DR        LTR/DIRS               4633   6192     (0) 2787897  
  5269    3.3  6.2  0.0  chr4              76682093 76682783  (1410932) + DNA-3-3_DR        DNA                     617   1350     (0) 2787898  
  2662    9.2  4.3  1.2  chr4              76682784 76683198  (1410517) + DIRS-1D-LTR_DR    LTR/Ngaro               145    572    (29) 2787899  
   635   12.2  8.9  0.0  chr4              76683199 76683321  (1410394) + Kolobok-N16_DR    DNA/Kolobok?              1    134  (1108) 2787900  
  9379   11.4 14.7  1.4  chr4              76683504 76685445  (1408270) C DIRS-18_DR        LTR/DIRS             (3994)   2198       1 2787901  
 12144    4.4  1.3  1.2  chr4              76685463 76687088  (1406627) + LTR2B_DR          LTR                       1   1628     (0) 2787902  
  4167    3.9  0.3  8.8  chr4              76687089 76687738  (1405977) C DNA-3-3_DR        DNA                   (751)    599       1 2787903  
   486   23.4  7.8  3.9  chr4              76687739 76687838  (1405877) + CryptonV-N5_DR    DNA/Crypton-V         15219  15330  (9207) 2787904  
   392   11.1  0.0  0.0  chr4              76687768 76687857  (1405858) C DNA8-10_DR        DNA/hAT-Ac           (2351)   1667    1578 2787905 *
   928    8.0  0.0  3.6  chr4              76687830 76687971  (1405744) C MuDR-2_DR         DNA/MULE-MuDR        (9269)  14664   14528 2787906  
   270   18.2  0.0  1.8  chr4              76688300 76688355  (1405360) + Kolobok-N3_DR     DNA/Kolobok-T2?           1     55   (315) 2787907  
   420   19.3  2.4  0.0  chr4              76688393 76688475  (1405240) C TE-X-17_DR        Unknown               (336)    116      32 2787908  
   292   18.2 28.2  2.5  chr4              76688935 76689097  (1404618) C piggyBac-N9_DR    DNA/PiggyBac          (854)    337     134 2787909  
   618   14.8  9.2  2.1  chr4              76689157 76689287  (1404428) C DNA8-4A_DR        DNA/hAT-Charlie       (773)    146       7 2787910  
   635   15.1  0.0  0.0  chr4              76689365 76689470  (1404245) C hAT-N141_DR       DNA/hAT-Charlie        (80)    114       9 2787911  
   313   25.8  3.4  0.0  chr4              76689405 76689471  (1404244) + hAT-N154_DR       DNA/hAT-Tip100          263    332  (1063) 2787912 *
   976   12.5  0.0  0.7  chr4              76689472 76689624  (1404091) C ERV1-N3-LTR_DR    LTR/ERV1                (0)   1409    1258 2787913  
  4344    7.0 26.6  0.9  chr4              76689625 76690390  (1403325) + DNA-8-11_DR       DNA/hAT-Ac                1    961     (0) 2787914  
   205    7.8 19.6  0.0  chr4              76690391 76690440  (1403275) C ERV1-N3-LTR_DR    LTR/ERV1              (144)   1265    1206 2787913  
   970   18.3 25.4  3.9  chr4              76690810 76691077  (1402638) C DNA8-12_DR        DNA                     (0)    326       1 2787915  
   237   16.6  8.7  2.0  chr4              76691237 76691328  (1402387) C piggyBac-N9_DR    DNA/PiggyBac          (960)    231     134 2787916  
   230   22.9  0.0  0.0  chr4              76691400 76691447  (1402268) C piggyBac-N9_DR    DNA/PiggyBac         (1143)     48       1 2787909  
   576   15.6  7.2  2.3  chr4              76691448 76691534  (1402181) C DNA8-4A_DR        DNA/hAT-Charlie       (811)    108      16 2787917 *
  1669   18.9  6.1  0.5  chr4              76691532 76691904  (1401811) C CryptonV-1_DR     DNA/Crypton-V        (9823)   8050    7657 2787918  
  2568    9.7  2.6  0.0  chr4              76691905 76692286  (1401429) + HarbingerN6_DR    DNA/PIF-Harbinger         2    393     (0) 2787919  
   420   11.0  1.2  2.4  chr4              76692334 76692417  (1401298) + Gypsy-162_DR-LTR  LTR/Gypsy              1372   1454     (0) 2787920  
   443   14.5  0.0  0.0  chr4              76692418 76692493  (1401222) + TC1DR3            DNA/TcMar-Tc1          1136   1211    (14) 2787921  
   429   22.5  2.7  7.0  chr4              76692515 76692662  (1401053) + LTR-15_DR         LTR                      18    159   (511) 2787922  
   747    8.7  7.1  1.4  chr4              76693068 76693207  (1400508) C EnSpm-N21_DR      DNA/CMC-EnSpm          (14)    465     318 2787923  
   939   20.0  7.5  0.4  chr4              76693208 76693448  (1400267) C DNA-3-5_DR        DNA/PIF-Harbinger       (0)   1074     817 2787924  
   298   21.1  4.0  0.0  chr4              76693450 76693461  (1400254) C EnSpm-N48B_DR     DNA/CMC-EnSpm        (4309)   2650    2572 2787925  
   394   12.5  4.7  0.0  chr4              76693462 76693525  (1400190) + SINE2-5_DR        SINE/tRNA-V-RTE           9     75   (207) 2787926 *
   698   13.2 20.6  0.5  chr4              76693497 76693656  (1400059) C L2-5_DRe          LINE/L2               (133)   2094    1903 2787927 *
   737   12.9 19.4  0.0  chr4              76693518 76693672  (1400043) C hAT-N127_DR       DNA/hAT-Charlie       (742)   9574    9390 2787928 *
  6423    7.0  1.6  0.7  chr4              76693670 76694584  (1399131) C L2-5_DRe          LINE/L2               (504)   1723     800 2787927  
   728    6.5  0.9  2.8  chr4              76694648 76694757  (1398958) C Kolobok-N6_DR     DNA/Kolobok-T2?       (309)    158      51 2787929  
   342   18.4  1.6  6.0  chr4              76694959 76694973  (1398742) C ENSPM-6_DR        DNA/CMC-EnSpm        (3874)  28742   28704 2787930  
   416   14.5  1.2  0.0  chr4              76694974 76695056  (1398659) + hAT-N189_DR       DNA/hAT-Tip100          170    253   (618) 2787931  
   342   18.4  1.6  6.0  chr4              76695057 76695076  (1398639) C ENSPM-6_DR        DNA/CMC-EnSpm        (3874)  28703   28643 2787930  
   739    9.3  0.9  0.0  chr4              76695181 76695288  (1398427) + SINE_DR1          SINE                    150    258     (0) 2787932  
   220   14.8  0.0 10.4  chr4              76695297 76695349  (1398366) C hAT-N23_DR        DNA/hAT-Ac            (843)    895     848 2787933  
   342   16.8 16.8  0.0  chr4              76695359 76695471  (1398244) C HATN6_DR          DNA/hAT-Ac            (346)    665     534 2787934  
   461   24.6  4.2  8.8  chr4              76696179 76696220  (1397495) C DNA2-16_DR        DNA                  (6595)  11456   11424 2787935  
   807   15.4  5.7  0.9  chr4              76696221 76696400  (1397315) + Kolobok-N10B_DR   DNA/Kolobok               1    229   (115) 2787936  
   516   16.1  7.8  2.5  chr4              76696859 76696973  (1396742) C Harbinger-8N2_DR  DNA/PIF-Harbinger      (59)    489     369 2787937  
   229   26.9  6.3  1.2  chr4              76697001 76697079  (1396636) C Harbinger-8N2_DR  DNA/PIF-Harbinger     (268)    280     198 2787937  
  2590    2.3  2.5  4.0  chr4              76697114 76697472  (1396243) C Gypsy73-I_DR      LTR/Gypsy            (3858)    371      18 2787938 *
  3015    4.7 10.0  0.6  chr4              76697471 76697919  (1395796) C hAT-N32_DR        DNA/hAT-Charlie        (10)    491       1 2787939  
   222    0.0  0.0  0.0  chr4              76697920 76697946  (1395769) C Gypsy73-I_DR      LTR/Gypsy            (4202)     27       1 2787938  
  1357    2.4  0.0  0.0  chr4              76697947 76698114  (1395601) C Gypsy73-LTR_DR    LTR/Gypsy               (0)    168       1 2787938  
   672   18.6  8.6  1.6  chr4              76698119 76698293  (1395422) + Gypsy-199_DR-LTR  LTR/Gypsy               466    652     (0) 2787940  
   243   22.3  2.1  5.4  chr4              76699432 76699516  (1394199) C Kolobok-N16_DR    DNA/Kolobok?           (75)   1167    1086 2787941  
  1574   13.3  1.5  0.7  chr4              76699517 76699789  (1393926) C DNA13TA1_DR       DNA/TcMar-Tc1           (1)    317      43 2787942  
   565   19.6 22.3  1.2  chr4              76699809 76700082  (1393633) C Kolobok-N16_DR    DNA/Kolobok?          (911)    331       1 2787943  
   223   21.8  0.0  1.8  chr4              76700425 76700480  (1393235) + Kolobok-N3_DR     DNA/Kolobok-T2?           1     55   (315) 2787944  
   328   12.7 20.6  0.0  chr4              76700518 76700580  (1393135) C TE-X-17_DR        Unknown               (336)    116      41 2787945  
   486   20.1 11.6  6.8  chr4              76701060 76701257  (1392458) C piggyBac-N9_DR    DNA/PiggyBac          (851)    340     134 2787946  
   382   20.3  1.4  0.0  chr4              76701338 76701406  (1392309) C DNA8-4A_DR        DNA/hAT-Charlie       (838)     81      12 2787947  
   536   16.3  1.0  2.0  chr4              76701455 76701551  (1392164) C hAT-N154_DR       DNA/hAT-Tip100       (1078)    317     222 2787948  
   869   11.9  0.7  2.8  chr4              76701552 76701698  (1392017) + Gypsy12-LTR_DR    LTR/Gypsy                 1    144  (1332) 2787949  
  2263   11.3  5.2  0.0  chr4              76701700 76702043  (1391672) C DNA-TTAA-3_DR     DNA                     (0)   1179     818 2787950  
   355    2.0  2.0  0.0  chr4              76702043 76702091  (1391624) + DNA-TTAA-3_DR     DNA                     396    445   (734) 2787951 *
   749    9.3  0.9  0.0  chr4              76702092 76702199  (1391516) C DNA-N35_DR        DNA                   (806)    378     270 2787952  
   377   10.6 10.6  0.0  chr4              76702193 76702258  (1391457) + Gypsy12-I_DR      LTR/Gypsy               153    225  (5944) 2787949 *
   332    7.1  0.0  0.0  chr4              76702323 76702364  (1391351) C TDR7              DNA                    (93)    448     407 2787953  
   653   10.3  0.8  5.5  chr4              76702366 76702499  (1391216) + Gypsy76-LTR_DR    LTR/Gypsy                 2    129   (331) 2787954  
  1868    8.9 12.7  0.0  chr4              76702505 76702795  (1390920) C Harbinger-N10_DR  DNA/PIF-Harbinger       (0)    328       1 2787955  
  2564    7.3  9.5  0.2  chr4              76702798 76703196  (1390519) C ERV1-N11_DR-LTR   LTR/ERV1                (4)   1365     930 2787956  
  3092    6.1  6.3  1.1  chr4              76703199 76703628  (1390087) C ERV1-N11_DR-LTR   LTR/ERV1              (836)    533      82 2787956  
  1422   10.4  0.0  0.0  chr4              76703624 76703816  (1389899) + DNA-2-2_DR        DNA                      40    232   (175) 2787957 *
   705    4.6  0.0  0.0  chr4              76703810 76703896  (1389819) C ERV1-N11_DR-LTR   LTR/ERV1             (1282)     87       1 2787956 *
   604    8.9  3.9  0.9  chr4              76704004 76704105  (1389610) C DNA-2-30_DR       DNA                   (283)    105       1 2787958  
   324   21.6  5.8  1.9  chr4              76704020 76704123  (1389592) C DNA-8-26_DR       DNA/hAT-Tip100        (743)   1431    1324 2787959 *
   202   12.5  0.0  0.0  chr4              76704143 76704174  (1389541) + SINE2-2_DR        SINE/tRNA-Core-RTE        2     33   (296) 2787960  
   208   28.5  2.0  5.2  chr4              76704350 76704449  (1389266) C Kolobok-N5_DR     DNA/Kolobok-T2?       (330)    155      59 2787961  
   584   12.4 23.0  0.0  chr4              76704461 76704573  (1389142) C Copia-11J_DR-LTR  LTR/Gypsy?              (0)    451     313 2787962 *
  1742    9.8  0.0  0.0  chr4              76704570 76704805  (1388910) + DNA-2-2_DR        DNA                       8    243   (164) 2787963  
   206   29.2  1.5  1.5  chr4              76704753 76704818  (1388897) C hAT-N53B_DR       DNA/hAT-Ac           (1925)   2252    2187 2787964 *
   255   22.6  0.0  0.0  chr4              76704820 76704872  (1388843) C L2-1_DR           LINE/L2              (4549)    436     384 2787965  
   212   12.5  0.0  0.0  chr4              76705024 76705055  (1388660) + hAT-N21_DR        DNA/hAT-Charlie         725    756  (1090) 2787966  
   408   15.6  0.0  0.0  chr4              76705070 76705133  (1388582) + EnSpm-6N1_DR      DNA/CMC-EnSpm          1280   1343  (7893) 2787967  
  2364    5.4  0.0  0.0  chr4              76705137 76705449  (1388266) C TDR16             DNA/Merlin              (0)    313       1 2787968  
   744   16.2  7.2  1.8  chr4              76705456 76705662  (1388053) + hAT-N21B_DR       DNA/hAT-Ac             1003   1220    (81) 2787969  
  8616    1.0  0.8  0.0  chr4              76706048 76707025  (1386690) + EnSpm-N2_DR       DNA/CMC-EnSpm             1    986  (3029) 2787970  
   224   20.5  0.0  0.0  chr4              76707018 76707056  (1386659) + Zisupton-1_DR     DNA/Zisupton            249    287  (9342) 2787971 *
  1203   18.6  1.4  5.6  chr4              76707023 76707318  (1386397) C Kolobok-N4_DR     DNA/Kolobok-T2        (830)   2172    1889 2787972  
   270    8.1  0.0  0.0  chr4              76707286 76707322  (1386393) C hAT-N64B_DR       DNA/hAT-Ac           (2645)   1154    1118 2787973 *
 22088    3.0  0.7  7.0  chr4              76707313 76710536  (1383179) + EnSpm-N2_DR       DNA/CMC-EnSpm           982   4015     (0) 2787974  
   505    8.6  3.7  1.2  chr4              76710680 76710761  (1382954) C EnSpm-N21_DR      DNA/CMC-EnSpm          (76)    403     320 2787975  
  1166   16.7  1.3  0.9  chr4              76710764 76710992  (1382723) C DNA-3-5_DR        DNA/PIF-Harbinger       (0)   1074     845 2787976  
   225    8.8  4.0  0.0  chr4              76710988 76711036  (1382679) + DIRS-1E-LTR_DR    LTR/Ngaro               660    689     (1) 2787977 *
   235   14.6  1.8  3.6  chr4              76710996 76711052  (1382663) + MuDR-2_DR         DNA/MULE-MuDR         15116  15171  (8762) 2787978  
  3002    9.2  5.6  2.1  chr4              76711338 76711801  (1381914) C DNA-8-11_DR       DNA/hAT-Ac             (83)    878     399 2787979  
  1912   19.9  7.6  4.0  chr4              76711344 76711898  (1381817) C EnSpm-3_DR        DNA/CMC-EnSpm        (6887)   1561     988 2787980 *
   452   26.5 10.3  0.0  chr4              76712261 76712315  (1381400) + DNA2-8_DR         DNA/CMC-EnSpm          2541   2614  (1793) 2787981  
   641   20.8  5.5  0.7  chr4              76712316 76712460  (1381255) + Kolobok-N10B_DR   DNA/Kolobok               1    152   (119) 2787982  
   433   25.8  5.8  5.0  chr4              76712663 76712801  (1380914) + DNA-N32_DR        DNA                     515    654    (11) 2787983  
   449   18.2 14.3  3.5  chr4              76712910 76713116  (1380599) C LTR1_DR           LTR/Gypsy?              (0)    848     620 2787984  
  9024    5.9  2.5  0.4  chr4              76713117 76714297  (1379418) + Harbinger-4N1C_DR DNA/PIF-Harbinger         1   1206     (0) 2787985  
  3059   12.8  8.6  2.3  chr4              76714352 76714932  (1378783) + DIRS-1-LTR_DR     LTR/Ngaro                 2    618     (4) 2787986  
  1516   17.7 15.1  3.6  chr4              76714934 76715430  (1378285) C Copia-13D_DR-LTR  LTR/Gypsy?            (305)    604      53 2787987  
  4561    4.8  6.8  0.0  chr4              76715737 76716321  (1377394) C DNA-1-6_DR        DNA                     (0)    625       1 2787988  
   586   17.1  8.9  0.0  chr4              76716999 76717121  (1376594) C Kolobok-N16_DR    DNA/Kolobok?         (1108)    134       1 2787989  
   262   20.0  0.0  1.8  chr4              76717464 76717519  (1376196) + Kolobok-N3_DR     DNA/Kolobok-T2?           1     55   (315) 2787990  
   554   15.3  0.0  0.0  chr4              76717557 76717641  (1376074) C TE-X-17_DR        Unknown               (336)    116      32 2787991  
   220   16.7 16.7  0.0  chr4              76717652 76717711  (1376004) + Kolobok-N3_DR     DNA/Kolobok-T2?         300    369     (1) 2787992  
   270   22.1 13.4  8.9  chr4              76718136 76718329  (1375386) C piggyBac-N9_DR    DNA/PiggyBac          (856)    335     134 2787993  
   623   19.9  3.5  0.7  chr4              76718389 76718530  (1375185) C DNA8-4A_DR        DNA/hAT-Charlie       (773)    146       1 2787994  
   378   20.0  4.0  0.0  chr4              76718595 76718669  (1375046) C hAT-N154_DR       DNA/hAT-Tip100       (1061)    334     257 2787995  
  1450    6.8  0.5  0.0  chr4              76718670 76718861  (1374854) + LTR-11_DR-LTR     LTR                       1    193     (0) 2787996  
   332   20.0  0.0  0.0  chr4              76719076 76719140  (1374575) C DNA-X-3_DR        DNA                  (1016)    458     394 2787997  
   273   23.2  0.0 10.8  chr4              76719077 76719168  (1374547) + hAT-N142_DR       DNA/hAT?                387    469   (967) 2787998 *
   724   15.0  5.2  1.4  chr4              76719312 76719446  (1374269) + DNA-5-5_DR        DNA/hAT                 512    651   (702) 2787999  
  3879    9.3  2.6  0.2  chr4              76719454 76720023  (1373692) + BEL-39_DRe-LTR    LTR/Pao                   1    584     (0) 2788000  
   502    8.7  0.0  0.0  chr4              76720024 76720091  (1373624) + hAT-N188_DR       DNA/hAT-hAT5            892    959  (1009) 2788001 *
  1010   14.5  0.0  0.0  chr4              76720061 76720214  (1373501) + hAT-N101_DR       DNA/hAT-Ac             1246   1399   (580) 2788002  
   595   20.4  4.0  2.4  chr4              76720215 76720485  (1373230) C DNA-1-11_DR       DNA                     (0)    724     645 2788003 *
  1563    9.3  0.0  0.0  chr4              76720295 76720499  (1373216) + DNA2-16_DR        DNA                   13844  14048  (4003) 2788004  
  2404   14.2 20.5  2.1  chr4              76720511 76721042  (1372673) C DNA-1-11_DR       DNA                    (96)    628       1 2788003  
  2284    6.3  8.5  3.1  chr4              76721043 76721380  (1372335) + hAT-N101_DR       DNA/hAT-Ac             1399   1754   (225) 2788005  
  8044    1.0  0.0  0.1  chr4              76721381 76722285  (1371430) C BEL4-LTR_DR       LTR/Pao                 (0)    904       1 2788006  
  1192    4.4  2.5  0.6  chr4              76722286 76722446  (1371269) + hAT-N101_DR       DNA/hAT-Ac             1750   1913    (66) 2788007  
   273   14.7 29.4  0.0  chr4              76722510 76722577  (1371138) + TC1DR3B           DNA/TcMar-Tc1           800    887     (2) 2788008  
   702    8.3 11.9  1.4  chr4              76722984 76723117  (1370598) C EnSpm-N21_DR      DNA/CMC-EnSpm          (14)    465     318 2788009  
   324   12.7  0.0  0.0  chr4              76723483 76723537  (1370178) + hAT-N167B_DR      DNA/hAT-Charlie        1235   1289   (284) 2788010  
   253   17.3  1.9  0.0  chr4              76723497 76723548  (1370167) + DNA9-3_DR         DNA/MULE-MuDR?         1329   1381  (9998) 2788011 *
  1335    7.6 20.5  0.0  chr4              76723532 76723741  (1369974) C L2-5_DRe          LINE/L2                (88)   2139    1887 2788012  
   403   10.3  0.0  0.0  chr4              76723748 76723805  (1369910) C L2-5_DRe          LINE/L2              (1311)    916     859 2788012  
   405   18.5  1.8  3.6  chr4              76723808 76723919  (1369796) + hAT-N79_DR        DNA/hAT-Ac             1016   1125   (964) 2788013  
   744   10.2  0.9  0.0  chr4              76724054 76724161  (1369554) + SINE_DR1          SINE                    150    258     (0) 2788014  
   308   27.3  1.0  5.0  chr4              76724960 76725020  (1368695) C DNA2-16_DR        DNA                  (6606)  11445   11346 2788015  
   309   11.6  0.0  0.0  chr4              76725021 76725063  (1368652) + Kolobok-N10B_DR   DNA/Kolobok               1     43   (228) 2788016  
   975   15.6  0.0  0.0  chr4              76725162 76725328  (1368387) + Gypsy-199_DR-LTR  LTR/Gypsy               111    277   (375) 2788017  
   593   18.1  4.5  3.2  chr4              76726408 76726551  (1367164) C Kolobok-N16_DR    DNA/Kolobok?           (11)   1231    1086 2788018  
  1503   15.4  8.2  0.3  chr4              76726552 76726845  (1366870) C DNA13TA1_DR       DNA/TcMar-Tc1           (1)    317       1 2788019  
   612   15.4  8.9  0.0  chr4              76727007 76727129  (1366586) C Kolobok-N16_DR    DNA/Kolobok?         (1108)    134       1 2788020  
   460   17.3  0.0  0.0  chr4              76727553 76727627  (1366088) C TE-X-17_DR        Unknown               (336)    116      42 2788021  
   255   28.8  1.4  0.0  chr4              76728137 76728209  (1365506) C EnSpm-N11_DR      DNA/CMC-EnSpm        (2372)   2981    2908 2788022 *
  1449   13.0 15.7  0.0  chr4              76728147 76728408  (1365307) C TDR17B            DNA/Sola-1            (771)    775     473 2788023  
   482   21.4  6.3 17.0  chr4              76728425 76728677  (1365038) C piggyBac-N9_DR    DNA/PiggyBac          (899)    292      63 2788024  
   263   19.4 17.9  2.1  chr4              76728658 76728741  (1364974) C DNA8-4A_DR        DNA/hAT-Charlie       (773)    146      50 2788025 *
   868   16.2 13.2  0.0  chr4              76728737 76728903  (1364812) C hATN-28_DRe       DNA/hAT-Charlie         (9)    194       6 2788026  
   321   19.0  1.7  0.0  chr4              76728904 76728961  (1364754) C DNA8-4_DR         DNA/hAT-Charlie      (2336)     59       1 2788027  
   273    2.9  0.0  0.0  chr4              76729088 76729121  (1364594) C HarbingerN4_DR    DNA/PIF-Harbinger       (0)    860     827 2788028 *
  7066    4.3  6.8  0.5  chr4              76729110 76730045  (1363670) C L2-17_DRe         LINE/L2                (10)   3506    2512 2788029  
   381   15.7  1.2  0.0  chr4              76730041 76730123  (1363592) + REX1-1_DR         LINE/Rex-Babar         2935   3018   (572) 2788030 *
   414   16.5  0.7 16.0  chr4              76730107 76730243  (1363472) + hAT-N25_DR        DNA/hAT-Ac              119    237   (592) 2788031 *
  4544    5.8  0.2  0.0  chr4              76730123 76730676  (1363039) + Harbinger-8N1_DR  DNA/PIF-Harbinger         1    555     (0) 2788032  
  2204    7.0 32.3  1.1  chr4              76730677 76731110  (1362605) + REX1-1_DR         LINE/Rex-Babar         3015   3582     (8) 2788030  
   595    6.4  0.0  0.0  chr4              76731110 76731187  (1362528) C HarbingerN4_DR    DNA/PIF-Harbinger     (117)    743     666 2788028 *
  4339    9.3  6.4  2.5  chr4              76731187 76731923  (1361792) + Gypsy-229_DR-LTR  LTR/Gypsy               679   1443    (46) 2788033  
   283   17.6 17.6  0.0  chr4              76732091 76732114  (1361601) C EnSpm-N11_DR      DNA/CMC-EnSpm        (1526)   3827    3728 2788034  
   299   14.8 16.4  0.0  chr4              76732115 76732175  (1361540) + DNA7-N2_DR        DNA/hAT-hAT6           1425   1495   (519) 2788035 *
   441   24.6  0.0  3.6  chr4              76732158 76732175  (1361540) C hAT-N35D_DR       DNA/hAT-Ac            (434)   1085     977 2788036  
   483   19.8  0.0  4.4  chr4              76732176 76732270  (1361445) + hAT-N192_DR       DNA/hAT-Tip100            1     91   (107) 2788037  
  3834   14.4  9.8  2.4  chr4              76732277 76732987  (1360728) C TDR13B            DNA                     (0)    763       1 2788038  
   713   13.9  0.0  0.0  chr4              76733032 76733139  (1360576) C TC1DR3            DNA/TcMar-Tc1        (1115)    110       3 2788039  
   356   13.9  6.7  4.3  chr4              76733145 76733234  (1360481) + LTR-6_DR          LTR                      53    144   (510) 2788040  
   206    8.8  3.2 10.2  chr4              76733265 76733279  (1360436) + Polinton-1_DR     DNA/Maverick          17086  17140  (1341) 2788041  
   226   11.4  0.0  0.0  chr4              76733280 76733323  (1360392) C DNA9-3_DR         DNA/MULE-MuDR?       (9661)   1718    1675 2788042 *
  2282   17.0  6.2  3.7  chr4              76733292 76733325  (1360390) C EnSpm-N13_DR      DNA/CMC-EnSpm       (13923)   8226    8050 2788043  
  2729   11.3  3.8  0.4  chr4              76733326 76733795  (1359920) + Mariner-N38_DR    DNA/TcMar-Tc1             1    486    (61) 2788044  
  2282   17.0  6.2  3.7  chr4              76733796 76733871  (1359844) C EnSpm-N13_DR      DNA/CMC-EnSpm       (13923)   8049    7633 2788043  
  7396    9.4  4.0  0.1  chr4              76733874 76734953  (1358762) C TDR8C             DNA                     (0)   1122       1 2788045  
   636   15.2  8.2  1.3  chr4              76735430 76735576  (1358139) C EnSpm-N21_DR      DNA/CMC-EnSpm           (5)    474     318 2788046  
  1032   18.9  3.6  1.3  chr4              76735577 76735801  (1357914) C DNA-3-5_DR        DNA/PIF-Harbinger       (0)   1074     845 2788047  
   267   10.4  6.2  0.0  chr4              76735810 76735857  (1357858) + DIRS-1E-LTR_DR    LTR/Ngaro               640    690     (0) 2788048  
   408   25.2  9.4  6.6  chr4              76736454 76736514  (1357201) C DNA2-16_DR        DNA                  (6606)  11445   11380 2788049  
   498   22.2 12.5  0.7  chr4              76736515 76736650  (1357065) + Kolobok-N10B_DR   DNA/Kolobok               1    152   (119) 2788050  
   325   14.5 17.1  0.0  chr4              76736718 76736793  (1356922) C Copia-13B_DR-LTR  LTR/Gypsy?            (820)     89       1 2788051  
   257   22.2  0.0  3.2  chr4              76737464 76737528  (1356187) C SINE2-2_DR        SINE/tRNA-Core-RTE    (266)     63       1 2788052  
   213   26.5  6.9  7.7  chr4              76737544 76737674  (1356041) C hAT-N178_DR       DNA/hAT-Ac            (584)   1123     994 2788053 *
   217   34.5  4.3  2.1  chr4              76737560 76737698  (1356017) + piggyBac-N9_DR    DNA/PiggyBac            329    470   (721) 2788054  
   647   23.4  6.2  3.0  chr4              76738182 76738441  (1355274) C Gypsy108-LTR_Dr   LTR/Gypsy               (0)    534     267 2788055  
   238   16.6 19.4  2.8  chr4              76738409 76738470  (1355245) C Nimb-4_DR         LINE/I                  (0)   9661    9590 2788056 *
  6174    3.5  1.9  0.0  chr4              76738467 76739214  (1354501) C L2-2_DRe          LINE/L2                 (5)   4233    3472 2788057  
  1020   16.1  5.5  0.4  chr4              76739215 76739270  (1354445) C Gypsy-168-LTR_DR  LTR/Gypsy             (310)    229       1 2788058  
  1069    8.6  8.0  0.0  chr4              76739271 76739432  (1354283) C Nimb-4_DR         LINE/I               (3470)   6191    6017 2788059  
   444   12.5  6.2  0.0  chr4              76739541 76739620  (1354095) C Kolobok-N16_DR    DNA/Kolobok?            (0)   1242    1158 2788060  
  1721   12.8  4.3  0.0  chr4              76739622 76739879  (1353836) + DNA-2-4_DR        DNA                     173    441   (958) 2788061 *
  4027   11.4  2.1  1.1  chr4              76739872 76739970  (1353745) C MOSAT_DR          Satellite             (786)    835     717 2788062  
   308   17.6  1.5  0.0  chr4              76739971 76740038  (1353677) + Polinton-4_DR     DNA/Maverick          12561  12629  (7658) 2788063  
   390   11.8  1.4  1.4  chr4              76740044 76740112  (1353603) C Helitron-N5_DR    RC/Helitron          (8124)   1385    1317 2788064  
  4027   11.4  2.1  1.1  chr4              76740113 76740698  (1353017) C MOSAT_DR          Satellite             (786)    711       1 2788062  
   226   21.1  0.0 16.2  chr4              76740648 76740726  (1352989) C Helitron-N4_DR    RC/Helitron          (1091)     72       5 2788065 *
  1156   15.3  0.9  0.9  chr4              76740729 76740952  (1352763) + DNA-2-4_DR        DNA                     437    660   (739) 2788066 *
  1376   10.8  0.5  0.0  chr4              76740943 76741145  (1352570) + DNA-2-4_DR        DNA                    1196   1399     (0) 2788067  
   289   18.2  0.0  1.8  chr4              76741476 76741531  (1352184) + Kolobok-N3_DR     DNA/Kolobok-T2?           1     55   (315) 2788068  
   288   14.3  0.0  0.0  chr4              76741569 76741610  (1352105) C TE-X-17_DR        Unknown               (336)    116      75 2788069 *
  1306   10.0 14.2  0.0  chr4              76741603 76741841  (1351874) C DNA8-12_DR        DNA                    (53)    273       1 2788070  
   267   18.4  1.6  6.6  chr4              76741842 76741887  (1351828) C TE-X-17_DR        Unknown               (409)     43       1 2788069 *
   437   14.3  0.0  0.0  chr4              76741878 76741947  (1351768) + Kolobok-N3_DR     DNA/Kolobok-T2?         300    369     (1) 2788071  
   282   18.5  1.5  3.0  chr4              76742528 76742594  (1351121) C piggyBac-N9_DR    DNA/PiggyBac         (1065)    126      61 2788072  
   218   23.4  0.0  4.3  chr4              76742591 76742639  (1351076) C hATN-28_DRe       DNA/hAT-Charlie       (156)     47       1 2788073 *
   304   17.9  1.8  0.0  chr4              76742640 76742692  (1351023) C DNA8-4A_DR        DNA/hAT-Charlie       (865)     54       1 2788074  
   330   24.7  0.0  1.4  chr4              76742729 76742802  (1350913) + ERV1-3-I_DR       LTR/ERV1                 83    155  (7309) 2788075  
   393   30.2  5.6  6.5  chr4              76743052 76743076  (1350639) + CryptonV-N5_DR    DNA/Crypton-V         12541  12754 (11783) 2788076  
  1431    5.8  1.6  1.0  chr4              76743077 76743267  (1350448) C hAT-N4C_DR        DNA/hAT-Charlie         (3)    192       1 2788077  
   280   22.0  0.0  0.0  chr4              76743218 76743276  (1350439) + DNA6-10_DR        DNA                    2763   2821  (3885) 2788078 *
   371   17.8  5.5  0.0  chr4              76743540 76743612  (1350103) + ERV1-3-I_DR       LTR/ERV1               3225   3301  (4163) 2788075 *
   497   24.3  8.6  4.0  chr4              76743608 76743832  (1349883) C Crack-2_DR        LINE/L2                (15)   3426    3207 2788079  
   225   17.3 13.5  0.0  chr4              76743885 76743895  (1349820) + Merlin-1_DR       DNA/Merlin             4355   4413  (6114) 2788080  
   255   17.1  0.0  0.0  chr4              76743896 76743936  (1349779) + DNA7-N2_DR        DNA/hAT-hAT6           1455   1495   (519) 2788081 *
   386   23.4  0.0  2.2  chr4              76743919 76743936  (1349779) C hAT-N35D_DR       DNA/hAT-Ac            (434)   1085    1070 2788082  
   493   21.1  0.0  1.1  chr4              76743937 76744032  (1349683) + hAT-N192_DR       DNA/hAT-Tip100            1     95   (103) 2788083  
  2521    8.8 17.3  0.2  chr4              76744040 76744460  (1349255) + DNA-8-18_DR       DNA/hAT-Ac                1    493   (539) 2788084  
   328   17.7 21.0  0.0  chr4              76744636 76744759  (1348956) + LTR-8_DR          LTR                     438    587    (25) 2788085  
   203   19.5  0.0  0.0  chr4              76745325 76745365  (1348350) C EnSpm-N21_DR      DNA/CMC-EnSpm           (0)    479     439 2788086  
 10243    2.9  9.5  0.6  chr4              76745971 76747303  (1346412) + DNA8-9_DR         DNA/hAT-Ac                1   1451     (0) 2788087  
   467   26.2  8.0  0.5  chr4              76747370 76747393  (1346322) + DNA2-8_DR         DNA/CMC-EnSpm          2541   2579  (1828) 2788088  
   723   19.1  6.0  1.0  chr4              76747394 76747569  (1346146) + Kolobok-N10B_DR   DNA/Kolobok               1    226   (118) 2788089  
   490   26.1  2.1  2.1  chr4              76747761 76747901  (1345814) + DNA-N32_DR        DNA                     514    654    (11) 2788090  
   671   18.5  9.6  4.4  chr4              76748008 76748289  (1345426) C LTR1_DR           LTR/Gypsy?              (0)    848     553 2788091  
  1149    7.8  4.5  0.0  chr4              76748708 76748861  (1344854) C DNA-1-6_DR        DNA                     (0)    625     465 2788092  
  1736    5.4  2.2  0.0  chr4              76748862 76749084  (1344631) C DNA-1-6_DR        DNA                   (397)    228       1 2788092  
   514   20.1  5.3  1.9  chr4              76749492 76749643  (1344072) C Kolobok-N16_DR    DNA/Kolobok?            (0)   1242    1086 2788093  
   633   13.8  8.9  0.0  chr4              76749749 76749871  (1343844) C Kolobok-N16_DR    DNA/Kolobok?         (1108)    134       1 2788094  
   262   20.0  0.0  1.8  chr4              76750237 76750292  (1343423) + Kolobok-N3_DR     DNA/Kolobok-T2?           1     55   (315) 2788095  
   300   14.3  0.0  0.0  chr4              76750330 76750371  (1343344) C TE-X-17_DR        Unknown               (336)    116      75 2788096 *
  1101   13.6 14.8  3.7  chr4              76750367 76750610  (1343105) C DNA8-12_DR        DNA                    (56)    270       1 2788097  
   267   18.4  1.6  6.6  chr4              76750611 76750656  (1343059) C TE-X-17_DR        Unknown               (409)     43       1 2788096 *
   449   12.9  0.0  0.0  chr4              76750647 76750716  (1342999) + Kolobok-N3_DR     DNA/Kolobok-T2?         300    369     (1) 2788098  
   402   23.4  7.7 17.1  chr4              76751081 76751379  (1342336) C piggyBac-N9_DR    DNA/PiggyBac          (854)    337      63 2788099 *
   653   16.0  6.4  2.7  chr4              76751360 76751500  (1342215) C DNA8-4A_DR        DNA/hAT-Charlie       (773)    146       1 2788100  
  2221    5.4  2.5  0.0  chr4              76751552 76751830  (1341885) C TC1DR3B           DNA/TcMar-Tc1         (493)    396     111 2788101  
  1123    7.7  7.0  0.6  chr4              76751834 76751989  (1341726) + HarbingerN6_DR    DNA/PIF-Harbinger       228    393     (0) 2788102  
   702   11.2  6.3  6.3  chr4              76751990 76752132  (1341583) C CryptonV-1_DR     DNA/Crypton-V       (10213)   7660    7518 2788103  
   370   16.9  0.0  2.4  chr4              76752136 76752220  (1341495) + Gypsy-162_DR-LTR  LTR/Gypsy              1372   1454     (0) 2788104  
   319   10.7  0.0  2.1  chr4              76752221 76752268  (1341447) C DNA8-26_DR        DNA                  (2725)   1805    1759 2788105  
   296   25.1  1.8  3.0  chr4              76752244 76752381  (1341334) + ENSPM-6_DR        DNA/CMC-EnSpm         14832  14915 (17701) 2788106 *
   414   18.1  3.8  0.0  chr4              76752275 76752379  (1341336) C Zisupton-6_DR     DNA/Zisupton        (13402)   8714    8606 2788107  
   235   28.6  1.4  6.5  chr4              76752290 76752435  (1341280) C CryptonV-N5_DR    DNA/Crypton-V        (9195)  15342   15204 2788108 *
   400   25.4  0.0  0.0  chr4              76752380 76752392  (1341323) C DNA8-25_DR        DNA                  (3233)    734     617 2788109 *
   554   21.0  3.1  6.3  chr4              76752387 76752549  (1341166) + LTR-15_DR         LTR                      18    175   (495) 2788110  
   297   26.1  1.5  6.2  chr4              76752393 76752409  (1341306) + MuDR-2_DR         DNA/MULE-MuDR         16336  16464  (7469) 2788111 *
   780   10.2  6.5  1.4  chr4              76752938 76753076  (1340639) C EnSpm-N21_DR      DNA/CMC-EnSpm          (14)    465     320 2788112  
  1289   16.0  5.5  3.9  chr4              76753078 76753330  (1340385) C DNA-3-5_DR        DNA/PIF-Harbinger       (0)   1074     818 2788113  
   472   27.7  5.1  1.6  chr4              76753331 76753344  (1340371) + DIRS-15B_DR       LTR/Ngaro              4918   5094   (210) 2788114  
   938   12.7  5.1  0.0  chr4              76753345 76753501  (1340214) + HE1_DR1           SINE/tRNA-V-RTE          10    174   (228) 2788115  
   794    7.8  3.5  0.0  chr4              76753704 76753818  (1339897) C L2-5_DRe          LINE/L2               (513)   1714    1596 2788116  
  3078    7.4  7.2  3.4  chr4              76753832 76754318  (1339397) + DNA-N27_DR        DNA                     200    704   (291) 2788117  
   602   11.5  9.0  4.7  chr4              76754225 76754276  (1339439) C EnSpm-N2_DR       DNA/CMC-EnSpm         (842)   3173    3087 2788118 *
   720    8.3  4.1  0.8  chr4              76754277 76754397  (1339318) + Helitron-N3B_DR   RC/Helitron            5089   5213  (1391) 2788119  
   602   11.5  9.0  4.7  chr4              76754398 76754430  (1339285) C EnSpm-N2_DR       DNA/CMC-EnSpm         (842)   3086    3028 2788118  
   651   21.3  3.0  1.2  chr4              76754486 76754651  (1339064) + Harbinger-N11_DR  DNA/PIF-Harbinger       883   1051   (160) 2788120  
  2288    9.6  7.7  2.4  chr4              76754714 76755141  (1338574) C Copia-15_DR-LTR   LTR/Gypsy?              (0)    465      16 2788121  
  1478   17.1  3.2  1.0  chr4              76755841 76756124  (1337591) + Gypsy-199_DR-LTR  LTR/Gypsy               363    652     (0) 2788122  
   339   11.0  0.0  5.4  chr4              76756165 76756280  (1337435) C hAT-N145_DR       DNA/hAT-Ac              (0)   1591    1411 2788123  
   499   12.4  4.4  7.3  chr4              76756287 76756399  (1337316) C hAT-N145_DR       DNA/hAT-Ac            (874)    717     608 2788124  
  1564   14.3 22.7 11.4  chr4              76756410 76757128  (1336587) + hAT-N177C_DR      DNA/hAT-Tip100           33    824   (908) 2788125  
  1105   11.3  4.5  3.0  chr4              76757121 76757320  (1336395) C hAT-N145_DR       DNA/hAT-Ac            (979)    612     410 2788124 *
  6693    4.0  0.0  0.5  chr4              76757335 76758140  (1335575) + DNA25TWA2_DR      DNA                       1    802     (0) 2788126  
  2324   11.4  5.7  2.0  chr4              76758148 76758532  (1335183) C hAT-N145_DR       DNA/hAT-Ac           (1192)    399       1 2788124  
   235   16.3  2.0  0.0  chr4              76759579 76759627  (1334088) C Kolobok-N16_DR    DNA/Kolobok?            (4)   1238    1189 2788127  
  1257   12.7  0.0  1.0  chr4              76759680 76759885  (1333830) C DIRS-N3_DR        LTR/Ngaro            (4867)   1370    1167 2788128  
   366   11.9  0.0  0.0  chr4              76759931 76759989  (1333726) C Kolobok-N16_DR    DNA/Kolobok?         (1108)    134      76 2788129 *
   447    8.2  0.0  0.0  chr4              76759989 76760049  (1333666) C ERV1-N12_DR-LTR   LTR/ERV1               (10)    344     284 2788130 *
  1307    4.0  9.1  0.0  chr4              76760049 76760223  (1333492) C hAT-N127_DR       DNA/hAT-Charlie      (4313)   6003    5813 2788131  
  2595    5.6  2.5  1.4  chr4              76760224 76760587  (1333128) C ERV1-4_DR-LTR     LTR/ERV1               (61)    368       1 2788132  
   234   18.5  1.8  1.8  chr4              76761006 76761060  (1332655) + Kolobok-N3_DR     DNA/Kolobok-T2?           1     55   (315) 2788133  
   444   15.1  0.0  0.0  chr4              76761098 76761170  (1332545) C TE-X-17_DR        Unknown               (336)    116      44 2788134  
   294   19.4 10.7  3.3  chr4              76761601 76761712  (1332003) + hAT-N178_DR       DNA/hAT-Ac             1099   1218   (489) 2788135  
   204   20.5 25.2  0.6  chr4              76761713 76761747  (1331968) C piggyBac-N9_DR    DNA/PiggyBac          (854)    337     155 2788136  
  1756    7.0  0.0  0.0  chr4              76761831 76762060  (1331655) C TC1DR3B           DNA/TcMar-Tc1         (496)    393     164 2788137  
  2908   12.0  0.6  0.4  chr4              76762064 76762532  (1331183) C TDR22B            DNA                     (0)   1248     779 2788138  
   738   17.6  7.4  0.0  chr4              76762537 76762684  (1331031) C TDR22             DNA                   (679)    576     418 2788139  
  1420   12.3  1.2  2.0  chr4              76762694 76762941  (1330774) C TDR22B            DNA                  (1002)    246       1 2788140  
   407    8.1  0.0  0.0  chr4              76762945 76763006  (1330709) C TC1DR3B           DNA/TcMar-Tc1         (723)    166     105 2788137  
  4481    3.7  0.4  0.0  chr4              76763007 76763569  (1330146) C DNA2-16_DR        DNA                 (12634)   5417    4853 2788141  
  1726   17.6  8.5  3.7  chr4              76763627 76764121  (1329594) C CryptonV-1_DR     DNA/Crypton-V        (9534)   8339    7822 2788142  
   712    9.6  7.2  1.4  chr4              76764548 76764685  (1329030) C EnSpm-N21_DR      DNA/CMC-EnSpm          (14)    465     320 2788143  
   315   17.5  0.0  0.0  chr4              76764687 76764743  (1328972) C DNA-3-5_DR        DNA/PIF-Harbinger       (0)   1074    1018 2788144  
   256   28.6  8.7  3.1  chr4              76765433 76765457  (1328258) C DNA2-16_DR        DNA                  (6606)  11445   11411 2788145  
   544   17.9 16.1  1.1  chr4              76765458 76765621  (1328094) + Kolobok-N10B_DR   DNA/Kolobok               1    226   (118) 2788146  
  4854    7.3  4.9  1.5  chr4              76765736 76766556  (1327159) + LTR1_DR           LTR/Gypsy?                1    848     (0) 2788147  
  3125   14.0  4.4  1.4  chr4              76766592 76767226  (1326489) C Gypsy42-LTR_DR    LTR/Gypsy               (0)    888     235 2788148  
  1342   10.4  0.0  0.0  chr4              76767227 76767419  (1326296) C LTR-11_DR-LTR     LTR                     (0)    193       1 2788149  
  1144   10.0 13.2  1.3  chr4              76767420 76767632  (1326083) C Gypsy42-LTR_DR    LTR/Gypsy             (650)    238       1 2788148  
  2529    3.6  0.9  0.6  chr4              76767717 76768051  (1325664) + L2-2_DRe          LINE/L2                3899   4234     (4) 2788150  
   967   20.7  6.0  7.0  chr4              76768286 76768586  (1325129) C Harbinger-8N2_DR  DNA/PIF-Harbinger      (59)    489     192 2788151  
   214   15.9  4.5  0.0  chr4              76768680 76768723  (1324992) + DNA-N32_DR        DNA                      34     79   (586) 2788152  
   339   13.7  0.0  0.0  chr4              76768767 76768817  (1324898) + DNA-N32_DR        DNA                     326    376   (289) 2788153  
  2720    0.3  0.0  0.0  chr4              76768833 76769144  (1324571) + L2-1_DR           LINE/L2                4674   4985     (0) 2788154  
   317   14.8  6.6  0.0  chr4              76769149 76769209  (1324506) + DNA-N32_DR        DNA                     373    437   (228) 2788155  
   323   17.8  4.9  6.8  chr4              76769276 76769474  (1324241) C Copia-13D_DR-LTR  LTR/Gypsy?              (0)    909     626 2788156 *
   345   14.4  8.3  1.1  chr4              76769452 76769535  (1324180) C Copia-13D_DR-LTR  LTR/Gypsy?            (819)     90       1 2788156  
   451   16.3  0.7  4.4  chr4              76769819 76769838  (1323877) + DNA-2-32_DR       DNA/CMC-EnSpm?         5465   5600  (3182) 2788157  
   477   16.5  0.8  0.0  chr4              76769839 76769959  (1323756) + EnSpm-N2_DR       DNA/CMC-EnSpm          2917   3038   (977) 2788158 *
   657    4.8  0.0  0.0  chr4              76769850 76769954  (1323761) C hAT-N70_DR        DNA/hAT?              (681)    644     540 2788159  
   636    9.3  0.8  0.0  chr4              76769854 76769971  (1323744) C DNA7-N1_DR        DNA/Zisupton         (1098)   9319    9201 2788160 *
   449    7.7  0.0  5.8  chr4              76769883 76769992  (1323723) C DNA8-25_DR        DNA                  (3258)    709     606 2788161 *
   350   19.7  1.5  3.0  chr4              76769955 76769980  (1323735) C hAT-N187_DR       DNA/hAT-Charlie       (872)    300     172 2788162 *
   305   17.5  0.0  3.2  chr4              76770286 76770350  (1323365) C SINE2-2_DR        SINE/tRNA-Core-RTE    (266)     63       1 2788163  
   261   26.1  4.3  0.8  chr4              76770368 76770483  (1323232) C hAT-N178_DR       DNA/hAT-Ac            (586)   1121    1002 2788164  
   440   13.5 20.7  0.0  chr4              76771255 76771365  (1322350) C Kolobok-N16_DR    DNA/Kolobok?         (1108)    134       1 2788165  
   839   14.3 18.4  0.0  chr4              76771400 76771567  (1322148) + DNA-2-4_DR        DNA                       3    201  (1198) 2788166  
   368   18.4  5.3  0.0  chr4              76771576 76771651  (1322064) + DNA-2-4_DR        DNA                    1320   1399     (0) 2788167  
   234   18.5  1.8  1.8  chr4              76771993 76772047  (1321668) + Kolobok-N3_DR     DNA/Kolobok-T2?           1     55   (315) 2788168  
   599   10.6  0.0  0.0  chr4              76772085 76772169  (1321546) C TE-X-17_DR        Unknown               (336)    116      32 2788169  
   355   13.6  6.1  0.0  chr4              76772180 76772245  (1321470) + Kolobok-N3_DR     DNA/Kolobok-T2?         300    369     (1) 2788170  
   944    2.9 12.5  0.0  chr4              76772334 76772469  (1321246) + hAT-N165B_DR      DNA/hAT-Ac                1    153   (911) 2788171 *
  2815    2.7  0.0  0.0  chr4              76772468 76772802  (1320913) + hAT-N165B_DR      DNA/hAT-Ac              730   1064     (0) 2788172  
  1170    3.2  0.7  0.0  chr4              76772811 76772964  (1320751) C CryptonV-N3_DR    DNA/Crypton-V        (1813)  18850   18696 2788173  
  1193   14.2  0.8  3.6  chr4              76773066 76773320  (1320395) C Gypsy-27-LTR_DR   LTR/Gypsy             (921)    528     281 2788174  
  5214    5.1  7.6  0.4  chr4              76773323 76774034  (1319681) + DNA-1-3B_DR       DNA/PIF-Harbinger         1    763     (0) 2788175  
  1396   12.6  5.5  0.3  chr4              76774035 76774299  (1319416) C Gypsy-27-LTR_DR   LTR/Gypsy            (1170)    279       1 2788174  
   282   22.2 10.4 15.3  chr4              76774547 76774833  (1318882) C piggyBac-N9_DR    DNA/PiggyBac          (854)    337      63 2788176 *
   562   17.5  6.4  2.7  chr4              76774814 76774954  (1318761) C DNA8-4A_DR        DNA/hAT-Charlie       (773)    146       1 2788177  
  1847    5.5  5.1  0.0  chr4              76774998 76775250  (1318465) C TC1DR3B           DNA/TcMar-Tc1         (574)    315      50 2788178  
   332   12.3  0.0  4.1  chr4              76775250 76775325  (1318390) + CryptonV-1_DR     DNA/Crypton-V          4895   4967 (12906) 2788179 *
   321    8.5  4.6  9.7  chr4              76775327 76775391  (1318324) C CryptonV-1_DR     DNA/Crypton-V       (10294)   7579    7518 2788180  
   296   11.3  0.0  1.9  chr4              76775409 76775462  (1318253) + Gypsy-162_DR-LTR  LTR/Gypsy              1402   1454     (0) 2788181  
   360   16.8  0.0 20.7  chr4              76775463 76775567  (1318148) + TC1DR3B           DNA/TcMar-Tc1           800    886     (3) 2788182  
   243    2.7  0.0  0.0  chr4              76775644 76775718  (1317997) C EnSpm-N11_DR      DNA/CMC-EnSpm        (4780)    573     499 2788183 *
   289   14.1  6.1  0.0  chr4              76775652 76775750  (1317965) C Harbinger-N17_DR  DNA/PIF-Harbinger    (1015)    630     526 2788184 *
   338    9.0  2.5  3.8  chr4              76775670 76775750  (1317965) + Zisupton-6_DR     DNA/Zisupton          16497  16576  (5540) 2788185  
   254   22.2  1.1  3.3  chr4              76775751 76775762  (1317953) C DIRS-5_DR         LTR/Ngaro            (1219)   5676    5586 2788186  
   712    9.6  7.2  1.4  chr4              76776069 76776206  (1317509) C EnSpm-N21_DR      DNA/CMC-EnSpm          (14)    465     320 2788187  
  1236   16.1  3.9  3.9  chr4              76776208 76776465  (1317250) C DNA-3-5_DR        DNA/PIF-Harbinger       (0)   1074     817 2788188  
  2715    7.9 12.7  0.0  chr4              76776672 76777108  (1316607) C L2-5_DRe          LINE/L2               (513)   1714    1232 2788189  
   591   21.8  2.4  1.2  chr4              76777161 76777327  (1316388) + Harbinger-N11_DR  DNA/PIF-Harbinger       883   1051   (160) 2788190  
  6249    7.7  0.6  0.2  chr4              76778056 76778910  (1314805) + HarbingerN4_DR    DNA/PIF-Harbinger         1    858     (2) 2788191  
   415   22.6  0.9  4.5  chr4              76778989 76779104  (1314611) C DNA2-16_DR        DNA                  (6606)  11445   11334 2788192  
   361   23.3 10.3  0.0  chr4              76778990 76779049  (1314666) + DNA2-8_DR         DNA/CMC-EnSpm          2541   2615  (1792) 2788193 *
   537    9.6  8.4  1.0  chr4              76779050 76779144  (1314571) + Kolobok-N10B_DR   DNA/Kolobok               1    102   (169) 2788194 *
  1296   10.0  2.7  5.1  chr4              76779137 76779358  (1314357) C hAT-N149_DR       DNA/hAT                (81)    723     507 2788195  
   791   18.9 10.8  0.0  chr4              76779353 76779537  (1314178) C DNA-TA-5_DR       DNA/TcMar-Tigger      (404)    554     350 2788196 *
  4679    2.6  0.0  0.0  chr4              76779548 76780112  (1313603) C DNA2-16_DR        DNA                 (12634)   5417    4853 2788197  
   363   22.1  0.0  0.0  chr4              76780113 76780180  (1313535) + Helitron-2_DR     RC/Helitron           11359  11426 (15986) 2788198  
  1446   14.4  7.2  6.5  chr4              76780185 76780503  (1313212) C hAT-N149_DR       DNA/hAT               (295)    509     189 2788195  
  1407    9.8 12.8  5.7  chr4              76780484 76780764  (1312951) + DNA8-3C_DR        DNA/hAT-Tip100            6    305     (0) 2788199 *
   258   13.2  0.0 29.3  chr4              76780765 76780837  (1312878) C hAT-N149_DR       DNA/hAT               (599)    205     150 2788195 *
  1749    7.0  1.6  0.0  chr4              76780837 76781078  (1312637) C HATN8_DR          DNA/Zisupton            (0)    255      10 2788200  
   578   20.7  0.0  0.0  chr4              76781083 76781193  (1312522) C hAT-N149_DR       DNA/hAT               (646)    158      48 2788195  
  4772    6.0  4.1  0.3  chr4              76781563 76782239  (1311476) + DNA8-4_DR         DNA/hAT-Charlie           1    734  (1661) 2788201 *
  6055    8.0  4.3  3.8  chr4              76782237 76783302  (1310413) + DNA8-4_DR         DNA/hAT-Charlie        1325   2395     (0) 2788202  
  1002   15.9 21.3  0.8  chr4              76783806 76784110  (1309605) C Kolobok-N16_DR    DNA/Kolobok?            (0)   1242     876 2788203  
   709   17.6  9.7  0.0  chr4              76784137 76784312  (1309403) C Kolobok-N16_DR    DNA/Kolobok?          (562)    680     488 2788203  
   232   17.7 19.0  0.0  chr4              76784318 76784396  (1309319) C Kolobok-N16_DR    DNA/Kolobok?         (1148)     94       1 2788203  
   249   18.9  0.0  1.9  chr4              76784762 76784815  (1308900) + Kolobok-N3_DR     DNA/Kolobok-T2?           1     53   (317) 2788204  
   400   20.8 11.3  6.4  chr4              76785088 76785282  (1308433) C piggyBac-N9_DR    DNA/PiggyBac          (854)    337     134 2788205  
   667   13.8  5.6  2.7  chr4              76785343 76785484  (1308231) C DNA8-4A_DR        DNA/hAT-Charlie       (773)    146       1 2788206  
   322   19.1  0.0  0.0  chr4              76785542 76785604  (1308111) + EnSpm-N10_DR      DNA/CMC-EnSpm          5998   6060  (3248) 2788207 *
   828   11.6  6.1  0.0  chr4              76785551 76785697  (1308018) C hAT-N154_DR       DNA/hAT-Tip100       (1061)    334     179 2788208  
   256   20.9 18.4  6.5  chr4              76785698 76785725  (1307990) + DNA-6-N5B_DR      DNA                    1744   1938  (1585) 2788209 *
   281   26.1  0.0  0.0  chr4              76785716 76785780  (1307935) + ERV1-3-I_DR       LTR/ERV1                 90    154  (7310) 2788210  
  6949    4.4 11.5  0.0  chr4              76785966 76786955  (1306760) C Rex1-40_DRe       LINE/Rex-Babar         (27)   3322    2219 2788211  
   518   22.8  1.9  5.1  chr4              76786970 76787131  (1306584) + LTR-15_DR         LTR                      19    175   (495) 2788212  
   732    8.1  8.0  1.4  chr4              76787521 76787657  (1306058) C EnSpm-N21_DR      DNA/CMC-EnSpm          (14)    465     320 2788213  
   770   18.4  0.0  6.3  chr4              76787659 76787826  (1305889) C DNA-3-5_DR        DNA/PIF-Harbinger       (0)   1074     917 2788214  
  5325    5.1  0.9 16.8  chr4              76787827 76788432  (1305283) + EnSpm-N34_DR      DNA/CMC-EnSpm             4    466   (624) 2788215  
  1014   21.8  6.4 13.1  chr4              76788433 76789024  (1304691) + LTR-21_DR-LTR     LTR                       1    557   (112) 2788216  
   232    0.0  0.0  0.0  chr4              76789026 76789053  (1304662) C Penelope-5_DR     LINE/Penelope          (96)   2780    2753 2788217  
   225   16.7  0.0  1.9  chr4              76789054 76789073  (1304642) C Zisupton-6_DR     DNA/Zisupton         (5392)  16712   16671 2788218  
  1315    3.0  0.0  0.0  chr4              76789083 76789247  (1304468) C EnSpm-N34_DR      DNA/CMC-EnSpm           (0)   1090     926 2788219  
  6396    7.0  0.3  0.2  chr4              76789913 76790771  (1302944) + HarbingerN4_DR    DNA/PIF-Harbinger         1    860     (0) 2788220  
   378   24.4  0.9  4.5  chr4              76790849 76790964  (1302751) C DNA2-16_DR        DNA                  (6606)  11445   11334 2788221  
   310   25.3 10.3  0.0  chr4              76790850 76790872  (1302843) + DNA2-8_DR         DNA/CMC-EnSpm          2541   2578  (1829) 2788222 *
   559   16.9  8.0  0.4  chr4              76790873 76791010  (1302705) + Kolobok-N10B_DR   DNA/Kolobok               1    187   (157) 2788223 *
  1130   11.0  3.7  6.2  chr4              76791010 76791223  (1302492) C hAT-N149_DR       DNA/hAT                (74)    730     522 2788224  
   753   15.6  6.4  0.0  chr4              76791265 76791403  (1302312) C hAT-N149_DR       DNA/hAT               (453)    351     204 2788224  
  4957   16.8 12.8  1.2  chr4              76791404 76792964  (1300751) + DNA8-3_DR         DNA/hAT-Tip100            1   1707     (0) 2788225  
   269   14.0  0.0 27.4  chr4              76792965 76793043  (1300672) C hAT-N149_DR       DNA/hAT               (593)    211     150 2788224 *
  1684    8.3  1.6  0.4  chr4              76793043 76793285  (1300430) C HATN8_DR          DNA/Zisupton            (0)    255      10 2788226  
   484   24.6  0.9  0.0  chr4              76793290 76793399  (1300316) C hAT-N149_DR       DNA/hAT               (646)    158      48 2788224  
   657    7.9  8.5  0.4  chr4              76793771 76793888  (1299827) + DNA8-4_DR         DNA/hAT-Charlie           1    158  (2237) 2788227  
 23467    2.1  2.1  2.3  chr4              76793920 76797052  (1296663) C DIRS-N4_DR        LTR/Ngaro             (618)   5178    2051 2788228  
   397    2.1  0.0  0.0  chr4              76797051 76797096  (1296619) + DIRS-N4_DR        LTR/Ngaro              1873   1918  (3878) 2788229 *
  2049   12.2  3.6  2.7  chr4              76797097 76797541  (1296174) + Gypsy-195_DR-LTR  LTR/Gypsy                 1    449     (6) 2788230  
 30286    7.4  1.0  3.1  chr4              76797547 76801910  (1291805) + Gypsy-195_DR-I    LTR/Gypsy                 1   4275    (13) 2788230  
  1664   12.8  2.7  3.0  chr4              76801914 76802283  (1291432) + Gypsy-195_DR-LTR  LTR/Gypsy                 1    369    (86) 2788230  
   237   14.3  0.0  0.0  chr4              76802279 76802320  (1291395) + Gypsy-195_DR-I    LTR/Gypsy                36     77  (4211) 2788231 *
   924    1.8  0.0  0.0  chr4              76802319 76802431  (1291284) + DIRS-N4_DR        LTR/Ngaro              1913   2025  (3771) 2788232  
   345   24.3 12.8  0.6  chr4              76802404 76802544  (1291171) C Helitron-N5_DR    RC/Helitron          (1832)   7677    7520 2788233 *
  6665    1.9  1.9  0.1  chr4              76802428 76803261  (1290454) C DIRS-N4_DR        LTR/Ngaro            (3951)   1845     997 2788234  
  6318    2.6  1.8  0.0  chr4              76803262 76804033  (1289682) C DNA2-2_DR         DNA                     (0)    786       1 2788235  
  7286    3.3  4.1  0.9  chr4              76804034 76805003  (1288712) C DIRS-N4_DR        LTR/Ngaro            (4795)   1001       1 2788234  
  1745    8.0  4.3  0.0  chr4              76805004 76805277  (1288438) + DNA8-4A_DR        DNA/hAT-Charlie         634    919     (0) 2788236  
   909   15.5 22.6  0.9  chr4              76805785 76806071  (1287644) C Kolobok-N16_DR    DNA/Kolobok?            (0)   1242     894 2788237  
   731   17.6  9.3  0.0  chr4              76806078 76806259  (1287456) C Kolobok-N16_DR    DNA/Kolobok?          (558)    684     486 2788237  
   289   17.1 17.1  0.0  chr4              76806267 76806342  (1287373) C Kolobok-N16_DR    DNA/Kolobok?         (1153)     89       1 2788237  
  7723    5.6  6.1  0.1  chr4              76806692 76807865  (1285850) + DNA2-3_DR         DNA/Merlin                1   1245     (0) 2788238  
   478   11.8  3.8  9.7  chr4              76807751 76807881  (1285834) + EnSpm-N14_DR      DNA/CMC-EnSpm          2773   2896  (1684) 2788239 *
   543   14.1  0.0  0.0  chr4              76807932 76808016  (1285699) C TE-X-17_DR        Unknown               (336)    116      32 2788240  
   354   12.1  6.1  0.0  chr4              76808027 76808092  (1285623) + Kolobok-N3_DR     DNA/Kolobok-T2?         300    369     (1) 2788241  
   255   24.4 15.5  2.5  chr4              76808499 76808679  (1285036) C piggyBac-N9_DR    DNA/PiggyBac          (854)    337     134 2788242  
   364   17.7  9.1  2.9  chr4              76808740 76808838  (1284877) C DNA8-4A_DR        DNA/hAT-Charlie       (773)    146      42 2788243  
   360    9.8  1.8  5.2  chr4              76808881 76808918  (1284797) C EnSpm-16_DR       DNA/CMC-EnSpm         (420)    832     634 2788244  
   373    5.2  2.1  1.0  chr4              76808919 76809015  (1284700) + Mariner-N5C_DR    DNA/TcMar              1390   1487  (6434) 2788245 *
   433   11.5  0.0  7.6  chr4              76808949 76809033  (1284682) C hAT-25_DR         DNA/hAT-Charlie        (67)   2333    2255 2788246 *
  1032   15.2 10.6  2.1  chr4              76808998 76809300  (1284415) C DNA-N15_DR        DNA                    (75)    330       3 2788247  
   360    9.8  0.0  1.0  chr4              76809034 76809045  (1284670) C DNA8-10_DR        DNA/hAT-Ac           (2323)   1668    1594 2788248 *
  1609    8.9  7.3  0.0  chr4              76809450 76809695  (1284020) + TC1DR3            DNA/TcMar-Tc1           951   1214    (11) 2788249  
 11135    4.5  3.4  0.4  chr4              76809708 76811289  (1282426) + DNA-2-7_DR        DNA/CMC-EnSpm             1   1629     (0) 2788250  
   535   19.2 13.6  1.0  chr4              76811310 76811567  (1282148) + hAT-N122_DR       DNA/hAT-Ac              288    577     (0) 2788251  
   284   20.0  0.8 16.5  chr4              76811676 76811801  (1281914) + EnSpm-17_DR       DNA/CMC-EnSpm          2710   2818  (6458) 2788252 *
   571   21.5  6.5  1.1  chr4              76811691 76811859  (1281856) + ANGEL             DNA/Kolobok              17    194   (115) 2788253  
   471   23.5  8.6  2.9  chr4              76811710 76811906  (1281809) C EnSpm-8_DR        DNA/CMC-EnSpm        (1513)   7928    7721 2788254 *
   380   26.0  0.0  1.9  chr4              76812091 76812196  (1281519) C HarbingerN6_DR    DNA/PIF-Harbinger       (5)    388     285 2788255  
   234    3.3  0.0  0.0  chr4              76812517 76812546  (1281169) + HarbingerN6_DR    DNA/PIF-Harbinger         1     30   (363) 2788256 *
  1364    7.8 11.7  0.0  chr4              76812544 76812749  (1280966) + HarbingerN6_DR    DNA/PIF-Harbinger       110    339    (54) 2788257  
   456    4.3  0.0  8.4  chr4              76812749 76812825  (1280890) + DNA-X-10_DR       DNA                     874    944   (563) 2788258 *
  1075    8.3  6.4  1.1  chr4              76812830 76813000  (1280715) C hAT-N141_DR       DNA/hAT-Charlie         (8)    186       7 2788259  
   210   23.8  3.5  3.5  chr4              76812931 76813017  (1280698) C DNA2-16_DR        DNA                  (4137)  13914   13828 2788260 *
  1499    7.0  0.5  0.0  chr4              76813007 76813207  (1280508) + DNA-X-10_DR       DNA                    1023   1224   (283) 2788261 *
  2282    9.6 20.5  0.4  chr4              76813200 76813692  (1280023) C DNA8-3_DR         DNA/hAT-Tip100        (831)    556       1 2788262  
  1310   10.4  2.5  0.0  chr4              76813698 76813899  (1279816) + DNA-X-10_DR       DNA                    1231   1437    (70) 2788263  
   410   28.2  3.9  3.0  chr4              76813970 76814004  (1279711) C CryptonV-N5_DR    DNA/Crypton-V       (11749)  12788   12606 2788264  
  1246    5.4  2.1  2.6  chr4              76814005 76814195  (1279520) C HATN4_DR          DNA/hAT-Charlie         (2)    190       1 2788265  
   219    9.1  8.3  8.3  chr4              76814240 76814287  (1279428) C TDR3              DNA/hAT-Charlie         (0)    193     146 2788266  
   845   11.1 35.2  0.0  chr4              76814330 76814528  (1279187) + HE1_DR1           SINE/tRNA-V-RTE           1    269   (133) 2788267  
   285   26.2  0.0  0.0  chr4              76814576 76814655  (1279060) C Nimb-1_DR         LINE/I                  (0)   5274    5195 2788268  
   479   23.0 13.2  4.4  chr4              76816159 76816408  (1277307) C hAT-N21B_DR       DNA/hAT-Ac            (120)   1181     911 2788269  
   278   10.0 15.5  1.2  chr4              76816486 76816556  (1277159) C hAT-N92_DR        DNA/hAT-Ac           (1477)     98      18 2788270  
   392   15.4  5.5  0.0  chr4              76817067 76817079  (1276636) C Mariner-N38_DR    DNA/TcMar-Tc1          (41)    506     411 2788271  
   451   11.5  3.9  0.0  chr4              76817080 76817155  (1276560) C hAT-N21B_DR       DNA/hAT-Ac            (133)   1168    1090 2788272  
   432   16.7  1.1  3.3  chr4              76817156 76817248  (1276467) + DIRS-18_DR        LTR/DIRS                  3     93  (6099) 2788273 *
  8332    7.0  0.1  2.0  chr4              76817245 76818398  (1275317) + DIRS1b_DR         LTR/DIRS                903   2034  (4021) 2788274  
  3514    6.3  2.8  0.6  chr4              76818404 76818910  (1274805) C Mariner-N38_DR    DNA/TcMar-Tc1           (0)    547      30 2788275  
   661   12.7 17.0  3.8  chr4              76818744 76818931  (1274784) C Helitron-4_DR     RC/Helitron         (18145)  13723   13512 2788276 *
  1521   11.9  2.8  6.1  chr4              76819387 76819708  (1274007) C hAT-N198_DR       DNA/hAT-Charlie       (231)   1168     857 2788277  
   390   24.4  3.1  2.3  chr4              76819716 76819845  (1273870) + Zisupton-7_DR     DNA/Zisupton           9502   9632  (7450) 2788278  
   911   13.4 22.5  0.4  chr4              76819935 76820143  (1273572) C HATN8_DR          DNA/Zisupton            (0)    255       1 2788279  
   878   15.8  3.6  1.0  chr4              76820254 76820445  (1273270) C DNA11TA1_DR       DNA/CMC-EnSpm           (0)    203       7 2788280  
   313   18.1 11.7  3.6  chr4              76820596 76820698  (1273017) C DNA-8-22_DR       DNA/hAT-Ac            (558)    876     766 2788281 *
  4917    9.7 28.2  0.0  chr4              76820611 76821578  (1272137) C Kolobok-4N1_DR    DNA/Kolobok-T2        (406)   1263      23 2788282  
   513   16.7 20.6  3.3  chr4              76821678 76821832  (1271883) + DNA9-2_DR         DNA                     177    357  (3577) 2788283  
  1089   11.9  0.0  0.0  chr4              76821845 76822003  (1271712) + TDR8D             DNA                       1    159   (520) 2788284  
  1640    5.5  0.0  0.0  chr4              76822006 76822204  (1271511) + TDR8D             DNA                     454    652    (27) 2788285  
   307   24.0  7.9  7.1  chr4              76822184 76822322  (1271393) C Gypsy50-LTR_DR    LTR/Gypsy             (212)    141       2 2788286 *
   243   26.3  7.1  2.9  chr4              76822516 76822613  (1271102) C EnSpm-N36_DR      DNA/CMC-EnSpm         (883)   2342    2241 2788287 *
  1086   15.2  6.6  0.5  chr4              76822543 76822560  (1271155) C DNA2-16_DR        DNA                  (4006)  14045   13940 2788288  
  1481    3.4  0.0  0.0  chr4              76822561 76822736  (1270979) + hAT-N141_DR       DNA/hAT-Charlie          19    194     (0) 2788289  
  1086   15.2  6.6  0.5  chr4              76822737 76822753  (1270962) C DNA2-16_DR        DNA                  (4006)  13939   13822 2788288  
  1273   10.9  7.7  1.0  chr4              76823113 76823307  (1270408) C hAT-N22B_DR       DNA/hAT-Ac            (375)   1004     797 2788290  
   405   23.9  0.0  1.1  chr4              76823228 76823320  (1270395) + Helitron-2_DR     RC/Helitron            9499   9590 (17822) 2788291 *
   368   17.9  0.0  0.0  chr4              76823740 76823806  (1269909) + Kolobok-N10B_DR   DNA/Kolobok              45    111   (160) 2788292  
   201   15.0  5.0  0.0  chr4              76823778 76823817  (1269898) + EnSpm-17_DR       DNA/CMC-EnSpm          6421   6462  (2814) 2788293 *
   284   10.0  1.9  3.9  chr4              76823847 76823898  (1269817) + Kolobok-N10B_DR   DNA/Kolobok             221    271     (0) 2788294  
  1128   12.4  1.7  1.7  chr4              76823907 76824087  (1269628) + HarbingerN4_DR    DNA/PIF-Harbinger         1    181   (679) 2788295  
  1810    8.7 10.6  0.0  chr4              76824088 76824362  (1269353) + HARBINGER3NB_DR   DNA/PIF-Harbinger         1    304   (964) 2788296  
   230   14.0  1.9  3.9  chr4              76824406 76824457  (1269258) + DIRS-8B_DR        LTR/Ngaro              6072   6122  (1191) 2788297  
   415   15.7 20.4  0.0  chr4              76824494 76824601  (1269114) C DNAX-15_DR        DNA                     (7)    760     631 2788298  
   725   14.7  0.0  0.0  chr4              76824605 76824720  (1268995) C LTR-11_DR-LTR     LTR                     (3)    190      75 2788299  
   335   17.3  0.0  0.0  chr4              76824725 76824776  (1268939) C DNAX-15_DR        DNA                   (146)    621     570 2788298 *
   525   13.0  8.7  0.0  chr4              76824769 76824860  (1268855) C piggyBac-N18_DR   DNA/PiggyBac          (150)    504     405 2788300 *
  1946   11.5  4.3  1.8  chr4              76824857 76825183  (1268532) C L2-5_DRe          LINE/L2                (33)   2194    1860 2788301  
  1472    6.2  0.5  0.5  chr4              76825298 76825490  (1268225) + TDR3B             DNA/hAT-Charlie           1    193     (0) 2788302  
   471   23.6  5.7  6.2  chr4              76825491 76825524  (1268191) + hAT-N154_DR       DNA/hAT-Tip100          337    369  (1026) 2788303  
   293   27.6  2.0  6.4  chr4              76825394 76825540  (1268175) + ENSPM-6_DR        DNA/CMC-EnSpm         19563  19703 (12913) 2788304 *
   561   18.9  2.7  5.6  chr4              76825842 76825987  (1267728) + TE-X-8_DR         Unknown                  49    190   (294) 2788305  
  1467    5.8  8.4  0.0  chr4              76825988 76826212  (1267503) C HATN1_DR          DNA/hAT                 (0)    427     184 2788306  
   371   19.2  0.0  3.0  chr4              76826189 76826221  (1267494) + CryptonV-N5_DR    DNA/Crypton-V         10947  11043 (13492) 2788307 *
   392   11.9  0.0  0.0  chr4              76826222 76826286  (1267429) C hAT-N127_DR       DNA/hAT-Charlie      (4711)   5605    5541 2788308  
  1013   14.4  3.3  0.5  chr4              76826287 76826467  (1267248) + SINE2-1_DR        SINE/tRNA                 1    186    (12) 2788309  
   488   18.2  1.0  1.0  chr4              76826458 76826557  (1267158) C hAT-N127_DR       DNA/hAT-Charlie      (4760)   5556    5457 2788308 *
   818   16.7  0.0  0.0  chr4              76826556 76826687  (1267028) + TE-X-8_DR         Unknown                 232    363   (121) 2788305  
  1197    9.1  0.0  0.6  chr4              76826733 76826898  (1266817) C Harbinger-N10_DR  DNA/PIF-Harbinger       (0)    328     164 2788310  
   706    9.5 23.0  0.0  chr4              76826899 76827024  (1266691) C LOOPERN5_DR       DNA/Kolobok-T2         (82)   1155    1001 2788311 *
  1034   11.8  7.7  0.0  chr4              76827021 76827190  (1266525) C LOOPERN5_DR       DNA/Kolobok-T2       (1054)    183       1 2788312  
   310   20.0  6.3  5.0  chr4              76827191 76827268  (1266447) + DNA-TA-5_DR       DNA/TcMar-Tigger        467    545   (413) 2788313  
  1008    8.3 24.0  0.0  chr4              76827755 76827946  (1265769) + TDR20             DNA/Merlin                1    238     (1) 2788314  
   403   19.8 12.2  3.5  chr4              76827970 76828100  (1265615) C Kolobok-N16_DR    DNA/Kolobok?            (3)   1239    1098 2788315  
   519   21.2  6.8  0.6  chr4              76828105 76828251  (1265464) C hAT-N159B_DR      DNA/hAT-Ac             (70)   1173    1018 2788316  
   972   13.0  6.8  0.6  chr4              76828313 76828474  (1265241) C DNA-3-6B_DR       DNA/Zator?            (124)    231      60 2788317  
   850   20.1 11.7  1.2  chr4              76828501 76828731  (1264984) C Kolobok-N16_DR    DNA/Kolobok?          (603)    639     385 2788315  
   901   12.7  6.1  0.0  chr4              76828813 76828977  (1264738) C EnSpm-N5B_DR      DNA/CMC-EnSpm        (1053)    239      65 2788318 *
  5976   16.3  1.1  3.4  chr4              76828834 76830482  (1263233) + EnSpm-N5B_DR      DNA/CMC-EnSpm            65   1292     (0) 2788319  
   400   18.9  4.5  4.5  chr4              76830490 76830600  (1263115) + ERV2B-LTR_DR      LTR/ERV1                213    323   (235) 2788320  
   482   17.0  0.0  2.1  chr4              76830634 76830729  (1262986) + ERV2B-LTR_DR      LTR/ERV1                441    534    (24) 2788320  
   568    9.3 19.6  0.0  chr4              76830778 76830884  (1262831) C Kolobok-N16_DR    DNA/Kolobok?         (1114)    128       1 2788315 *
   854   26.6  0.8 12.6  chr4              76830877 76830898  (1262817) + DIRS-1F-LTR_DR    LTR/Ngaro               232    344   (341) 2788321  
  1981   11.0  6.0  0.3  chr4              76830899 76831217  (1262498) + HE1_DR1           SINE/tRNA-V-RTE          41    377    (25) 2788322  
   854   26.6  0.8 12.6  chr4              76831218 76831258  (1262457) + DIRS-1F-LTR_DR    LTR/Ngaro               345    573   (112) 2788321  
   785   15.5 17.8  4.3  chr4              76831428 76831817  (1261898) + hAT-N169_DR       DNA/hAT-Ac               34    697   (746) 2788323  
   303   19.3  0.0  0.0  chr4              76831823 76831879  (1261836) + hAT-N169_DR       DNA/hAT-Ac             1387   1443     (0) 2788324  
   737    6.2 21.6  2.3  chr4              76832200 76832347  (1261368) + hAT-N22_DR        DNA/hAT-Ac                1    176  (1562) 2788325  
   669   18.2  4.5  0.0  chr4              76832348 76832479  (1261236) + DNA-1-3_DR        DNA/PIF-Harbinger       505    642   (195) 2788326 *
  3495    7.5  8.9  0.0  chr4              76832457 76832937  (1260778) + Harbinger-8N1_DR  DNA/PIF-Harbinger        32    555     (0) 2788327  
  3395    9.5  7.3  2.8  chr4              76832942 76833459  (1260256) C Harbinger-8N1_DR  DNA/PIF-Harbinger       (6)    549       9 2788328  
   671   14.3  0.9  0.0  chr4              76833470 76833574  (1260141) + DNA-1-3_DR        DNA/PIF-Harbinger       731    836     (1) 2788329  
   307   14.0  1.8  0.0  chr4              76833577 76833633  (1260082) + hAT-N22_DR        DNA/hAT-Ac             1404   1461   (277) 2788330  
   595    8.1  0.0  0.0  chr4              76833636 76833722  (1259993) + hAT-N22C_DR       DNA/hAT-Ac              608    694     (0) 2788331  
   348   18.6  0.0  0.0  chr4              76833727 76833785  (1259930) C DIRS-18_DR        LTR/DIRS             (3657)   2535    2477 2788332  
   307    0.0  0.0  0.0  chr4              76834104 76834138  (1259577) C DNA-8-12_DR       DNA/Merlin              (3)    728     694 2788333 *
  1561    9.3 10.7  0.3  chr4              76834110 76834390  (1259325) + HATN1_DR          DNA/hAT                 118    427     (0) 2788334  
  1567   12.8 11.7  3.3  chr4              76834391 76834698  (1259017) + DNA-8-12_DR       DNA/Merlin              266    598   (133) 2788335  
   324   13.8  4.4  4.4  chr4              76834687 76834699  (1259016) + hAT-N35B_DR       DNA/hAT-Ac              593    605  (1007) 2788336 *
  1785    7.3  4.1  0.0  chr4              76834700 76834944  (1258771) + HATN8_DR          DNA/Zisupton              1    255     (0) 2788337  
   574   14.6  7.1  3.0  chr4              76834945 76835069  (1258646) C DNA-8-12_DR       DNA/Merlin            (601)    130       1 2788338  
   221    8.8 22.4  1.4  chr4              76835148 76835205  (1258510) C DNA-2-15_DR       DNA                  (1118)    166      97 2788339 *
   662   11.9 13.4  2.6  chr4              76835201 76835372  (1258343) C L1-39_DR          LINE/L1              (2296)   2737    2548 2788340  
   574   10.4  2.5  2.5  chr4              76835372 76835489  (1258226) C Tx1-22_DR         LINE/L1-Tx1            (15)   4305    4188 2788341 *
   777   16.9  1.1  8.3  chr4              76835461 76835641  (1258074) C Helitron-2_DR     RC/Helitron          (3560)  23852   23684 2788342 *
  1180    4.8  0.7  0.0  chr4              76835497 76835642  (1258073) C SINE2-4_DR        SINE/tRNA-V-RTE         (4)    367     221 2788343  
  2522   17.6  6.7  8.6  chr4              76835643 76836568  (1257147) C Tx1-22_DR         LINE/L1-Tx1           (131)   4189    3280 2788341  
   751   18.8  3.0  0.6  chr4              76835643 76835662  (1258053) C DNA8-10_DR        DNA/hAT-Ac            (169)   3849    3680 2788344 *
  1359   12.9  9.3  0.0  chr4              76836562 76836840  (1256875) C Tx1-18_DR         LINE/L1-Tx1             (3)   5221    4917 2788345  
   341    2.5  0.0  0.0  chr4              76836841 76836880  (1256835) C DNA-2-2_DR        DNA                     (0)    407     368 2788346  
   214   17.4  8.7  0.0  chr4              76836853 76836898  (1256817) + DNA-2-2_DR        DNA                     209    258   (149) 2788347 *
  2197    8.3  3.7  2.2  chr4              76836887 76837240  (1256475) + DNA-X-4_DR        DNA                     722   1066   (179) 2788348  
   329   24.1  0.7  3.0  chr4              76837171 76837190  (1256525) + L1-53_DR          LINE/L1                1593   1661  (4785) 2788349 *
   358   16.8  1.0  0.0  chr4              76837191 76837291  (1256424) + Harbinger-N17_DR  DNA/PIF-Harbinger       516    617  (1028) 2788350 *
   766    9.1  1.4  0.0  chr4              76837202 76837409  (1256306) C EnSpm-N25_DR      DNA/CMC-EnSpm        (3702)    984     774 2788351 *
  1072    0.0  0.0  1.1  chr4              76837226 76837768  (1255947) + EnSpm-N42_DR      DNA/CMC-EnSpm           546    815   (437) 2788352  
   329   24.1  0.7  3.0  chr4              76837292 76837307  (1256408) + L1-53_DR          LINE/L1                1662   1726  (4720) 2788349 *
   774   22.7  0.0  0.0  chr4              76837315 76837825  (1255890) + Zisupton-6_DR     DNA/Zisupton           8392   8902 (13214) 2788353 *
  1072    0.1  0.0  1.0  chr4              76837553 76837842  (1255873) C EnSpm-N42_DR      DNA/CMC-EnSpm        (8134)   1102     546 2788354  
   795   21.5  0.0  0.0  chr4              76837769 76837804  (1255911) C Zisupton-6_DR     DNA/Zisupton        (13171)   8945    8392 2788355 *
  1738    7.7  5.0  0.4  chr4              76837943 76838203  (1255512) C DNA-X-4_DR        DNA                   (251)    994     722 2788356  
   242   16.5  0.0  9.1  chr4              76838189 76838248  (1255467) C hAT-N53B_DR       DNA/hAT-Ac           (1767)   2410    2356 2788357 *
   365    0.0  0.0  0.0  chr4              76838210 76838249  (1255466) C DNA-2-2_DR        DNA                   (367)     40       1 2788358  
   500    8.3  0.0  0.0  chr4              76838252 76838323  (1255392) C Tx1-18_DR         LINE/L1-Tx1           (305)   4919    4848 2788359 *
  1506   11.2 17.6  0.0  chr4              76838322 76838599  (1255116) + Tx1-18_DR         LINE/L1-Tx1            4529   4855   (369) 2788360  
   594   17.4 11.0  3.6  chr4              76838654 76838808  (1254907) C piggyBac-N9_DR    DNA/PiggyBac          (330)    861     696 2788361  
   228   19.3 10.5  0.0  chr4              76838765 76838821  (1254894) C EnSpm-N48B_DR     DNA/CMC-EnSpm        (6207)    752     690 2788362 *
   357    6.3  1.2  7.4  chr4              76838995 76839080  (1254635) + Harbinger3_DR     DNA/PIF-Harbinger      2035   2115  (1484) 2788363 *
   518    1.3  1.3  0.0  chr4              76839006 76839083  (1254632) C EnSpm-N48_DR      DNA/CMC-EnSpm        (1615)   1963    1885 2788364  
   488    6.1  3.0  1.0  chr4              76839007 76839105  (1254610) + MOSAT_DR          Satellite              1112   1212   (875) 2788365 *
   257   29.9  3.1  0.0  chr4              76839544 76839640  (1254075) + BEL-64_DRe-I      LTR/Pao                2990   3089    (51) 2788366  
   419    6.1  1.6  4.0  chr4              76839731 76840038  (1253677) C EnSpm-N37_DR      DNA/CMC-EnSpm        (2290)   4357    4077 2788367 *
   623    9.9  0.8 14.0  chr4              76839797 76840054  (1253661) C Zisupton-6_DR     DNA/Zisupton        (20814)   1302    1075 2788368  
   401    8.7  6.7  5.9  chr4              76839969 76840102  (1253613) C hAT-N70_DR        DNA/hAT?              (717)    608     474 2788369 *
  1103   19.3 10.1  0.3  chr4              76840162 76840437  (1253278) C DNA4-1B_DR        DNA/Sola-2              (3)    611     309 2788370  
  1736   12.1  8.9  1.5  chr4              76841316 76841617  (1252098) + hAT-N52C_DR       DNA/hAT-Ac                1    324    (84) 2788371  
   272   10.3  0.0  0.0  chr4              76841612 76841650  (1252065) + TDR25             DNA/hAT-Charlie         568    606     (5) 2788372 *
   484   14.0  5.9  3.3  chr4              76841814 76841838  (1251877) + DNA2-16_DR        DNA                   13434  13461  (4590) 2788373  
   539    8.7  6.4  2.0  chr4              76841839 76841932  (1251783) C HATN13B_DR        DNA/hAT-Ac              (0)    905     808 2788374 *
  1868   10.8  0.3  3.9  chr4              76841932 76842221  (1251494) C HATN13B_DR        DNA/hAT-Ac            (556)    349      70 2788374  
   520   20.7 20.5  1.0  chr4              76842362 76842527  (1251188) C hAT-N90_DR        DNA/hAT-Charlie      (1090)    733     536 2788375  
   256   28.1  3.1  0.0  chr4              76842610 76842673  (1251042) + Kolobok-N2_DR     DNA/Kolobok-T2          544    609   (762) 2788376  
   254   30.9  0.0  0.0  chr4              76842902 76842982  (1250733) C hAT-N182_DR       DNA/hAT-Ac           (1871)     89       9 2788377  
  1266   15.2  6.2  3.4  chr4              76842997 76843254  (1250461) C hAT-N26_DR        DNA/hAT-Ac            (468)    991     727 2788378  
   426   25.9  0.7  1.4  chr4              76843789 76843929  (1249786) + Kolobok-N15_DR    DNA/Kolobok             771    910     (2) 2788379  
   238   27.9  6.8  5.9  chr4              76844321 76844341  (1249374) C HE1_DR1           SINE/tRNA-V-RTE       (148)    254     136 2788380  
   238   26.6  9.3  7.1  chr4              76844342 76844386  (1249329) C SINE_TE           SINE/tRNA-V            (30)    249     151 2788381  
   248   21.1  1.9  0.0  chr4              76844387 76844438  (1249277) C DIRS-1E-LTR_DR    LTR/Ngaro             (296)    394     342 2788382  
   342   29.9  5.0  2.1  chr4              76844666 76844803  (1248912) + ENSPM-2N_DR       DNA/CMC-EnSpm            61    202  (1336) 2788383  
   338   18.5  0.0  1.5  chr4              76844804 76844869  (1248846) + DNAX-20_DR        DNA/CMC-EnSpm             1     65   (629) 2788384  
  1482   11.8  0.5  0.0  chr4              76844944 76845155  (1248560) C DNA2-16_DR        DNA                  (4006)  14045   13833 2788385  
   298   27.2  0.0  0.0  chr4              76845074 76845165  (1248550) C EnSpm-N36B_DR     DNA/CMC-EnSpm        (2297)   1119    1028 2788386 *
   328   31.4  0.0  0.0  chr4              76845151 76845164  (1248551) + DNA8-10_DR        DNA/hAT-Ac             2956   2969  (1049) 2788387  
  3702   13.0  9.5  4.3  chr4              76845165 76845870  (1247845) C hAT-N149_DR       DNA/hAT                 (0)    804      64 2788388  
   346   18.4  0.0  0.0  chr4              76845849 76845897  (1247818) C DNA-8-23_DR       DNA/hAT               (762)     49       1 2788389 *
   881   18.1  9.4  1.0  chr4              76845898 76846065  (1247650) + EnSpm-N40_DR      DNA/CMC-EnSpm          3249   3403  (1991) 2788390  
   845   14.7  0.0  0.0  chr4              76846078 76846206  (1247509) + DNAX-20_DR        DNA/CMC-EnSpm           502    630    (64) 2788391  
  1348   11.6  1.5  0.5  chr4              76846207 76846405  (1247310) + TDR19             DNA/hAT-Charlie           1    201   (204) 2788392  
   287   25.1  3.0 11.4  chr4              76846406 76846483  (1247232) + EnSpm-N36_DR      DNA/CMC-EnSpm           994   1217  (2008) 2788393  
   246   20.0  0.0  0.0  chr4              76847956 76848000  (1245715) + DNA-X-15_DR       DNA                    1443   1487   (140) 2788394  
   271   18.9  8.3  1.7  chr4              76848282 76848389  (1245326) + DNA-N30_DR        DNA                     906   1020    (10) 2788395  
   245   23.0  6.2  3.0  chr4              76848618 76848747  (1244968) + EnSpm-N10_DR      DNA/CMC-EnSpm          7756   7889  (1419) 2788396  
   249   21.1  4.5  3.7  chr4              76849938 76850070  (1243645) + EnSpm-N10_DR      DNA/CMC-EnSpm          7756   7889  (1419) 2788397  
  1027   18.3  0.0  4.3  chr4              76852470 76852686  (1241029) C Helitron-2_DR     RC/Helitron         (17817)   9595    9388 2788398 *
  1680    6.8  0.0  0.0  chr4              76852494 76852700  (1241015) C DNA2-16_DR        DNA                  (4010)  14041   13835 2788399  
   436   18.5  3.2  3.2  chr4              76852618 76852712  (1241003) C L1-60_DR          LINE/L1              (5308)    369     275 2788400 *
   468   24.4  0.0  2.4  chr4              76854470 76854595  (1239120) C EnSpm-N47_DR      DNA/CMC-EnSpm?       (1073)   1944    1822 2788401 *
   861   25.4  6.6  6.3  chr4              76854484 76854861  (1238854) C hAT-N167B_DR      DNA/hAT-Charlie       (818)    755     377 2788402  
   592   18.7  5.4  0.7  chr4              76854875 76855003  (1238712) C hAT-N128_DR       DNA/hAT-Charlie       (387)    426     292 2788403  
   352   21.9  8.2  2.1  chr4              76855167 76855301  (1238414) + hAT-N174_DR       DNA/hAT-Ac               37    179   (560) 2788404  
   668   20.6  6.5  0.0  chr4              76855555 76855709  (1238006) + Kolobok-N12_DR    DNA/Kolobok-T2          279    443   (405) 2788405  
   211   26.6  0.0  4.7  chr4              76858372 76858438  (1235277) + CryptonV-1_DR     DNA/Crypton-V         11754  11817  (6056) 2788406  
  2011   13.2  1.7  0.0  chr4              76858723 76859011  (1234704) C EXPANDER1_DR      LINE/RTE-BovB           (3)   3362    3069 2788407 *
  7435   13.4  9.6  0.0  chr4              76859009 76860224  (1233491) C EXPANDER1_DR      LINE/RTE-BovB        (1759)   1606     274 2788407  
   239   32.8  3.6  2.8  chr4              76860670 76860845  (1232870) + Gypsy69-I_DR      LTR/Gypsy              1610   1780  (2465) 2788408  
   254   27.9 22.5  0.0  chr4              76860937 76861047  (1232668) C Harbinger-5N1B_DR DNA/PIF-Harbinger      (35)   1911    1776 2788409  
   411   33.7  7.7  0.0  chr4              76861048 76861243  (1232472) C Harbinger-5N1_DR  DNA/PIF-Harbinger    (1612)    211       1 2788410  
   235   31.0  3.5  0.0  chr4              76861328 76861414  (1232301) + Gypsy69-I_DR      LTR/Gypsy              2500   2589  (1658) 2788408  
  1247   15.3  0.5  2.0  chr4              76862163 76862368  (1231347) + hATN-28_DRe       DNA/hAT-Charlie           1    203     (0) 2788411  
  1300   18.3  0.4  6.0  chr4              76862700 76863027  (1230688) + DIRS-1-LTR_DR     LTR/Ngaro               327    622     (0) 2788412  
   212   30.4 12.5  0.0  chr4              76864255 76864366  (1229349) C hAT-N4C_DR        DNA/hAT-Charlie        (69)    126       1 2788413  
   697   21.7  2.2  2.8  chr4              76864717 76864832  (1228883) C SINE2-1_DR        SINE/tRNA               (6)    192      78 2788414  
  1498   12.9  2.1  0.9  chr4              76864833 76865090  (1228625) + hAT-N4C_DR        DNA/hAT-Charlie           1    396     (9) 2788415  
   282   25.1  0.0  5.0  chr4              76865017 76865100  (1228615) + ENSPM-6_DR        DNA/CMC-EnSpm         19585  19664 (12952) 2788416 *
   217   25.0  4.2  4.2  chr4              76865338 76865433  (1228282) + EnSpm-N36_DR      DNA/CMC-EnSpm           973   1068  (2157) 2788417 *
   902   16.6  0.6  0.0  chr4              76865359 76865515  (1228200) + hAT-N4C_DR        DNA/hAT-Charlie           1    158    (37) 2788418  
   865   20.3  9.4  0.0  chr4              76865516 76865543  (1228172) + DNA2-16_DR        DNA                   13869  14042  (4009) 2788419  
   414   29.3  1.7  1.5  chr4              76865811 76866172  (1227543) C SAT-7_DR          Satellite              (41)    362       1 2788420  
   484   28.7  1.2  0.8  chr4              76866315 76866595  (1227120) C SAT-7_DR          Satellite              (41)    282       1 2788421  
   230   23.3  1.6  1.6  chr4              76866651 76866711  (1227004) C SAT-7_DR          Satellite              (41)    127      67 2788421  
   583   24.3  5.4  5.0  chr4              76866826 76866846  (1226869) C Helitron-2_DR     RC/Helitron         (17818)   9594    9436 2788422  
  1625    4.6  0.0  0.0  chr4              76866847 76867040  (1226675) C hAT-N141_DR       DNA/hAT-Charlie         (0)    194       1 2788423  
   593   18.1  2.5  3.4  chr4              76866945 76867064  (1226651) + ENSPM-6_DR        DNA/CMC-EnSpm         19563  19681 (12935) 2788424 *
   231   21.5  1.4  4.2  chr4              76867067 76867139  (1226576) C DNA8-28_DR        DNA/hAT              (3511)   3631    3561 2788425 *
  1323   16.1 22.6  0.0  chr4              76867084 76867393  (1226322) C HE1_DR1           SINE/tRNA-V-RTE        (22)    380       1 2788426  
  1014   20.9 11.7  3.4  chr4              76867394 76867434  (1226281) + Merlin-1_DR       DNA/Merlin             4341   4719  (5808) 2788427  
   486   25.5  2.3 11.6  chr4              76867414 76867630  (1226085) + MuDR-2N1_DR       DNA/MULE-MuDR          4674   4872  (7353) 2788428 *
   782   22.1  2.3  3.1  chr4              76867443 76867676  (1226039) + DNA-X-4_DR        DNA                      76    298  (1180) 2788429 *
  1540    8.2  6.8  0.0  chr4              76867672 76867890  (1225825) + TE-X-18_DR        DNA                      16    249     (0) 2788430  
   310   20.2  3.9  2.9  chr4              76868075 76868176  (1225539) + ENSPM-6_DR        DNA/CMC-EnSpm          1677   1779 (30837) 2788431  
   304   21.9  0.0  1.0  chr4              76868267 76868363  (1225352) + hAT-N92_DR        DNA/hAT-Ac                1     96  (1479) 2788432  
   248   18.1  1.9  7.8  chr4              76868369 76868476  (1225239) + Penelope-1_DR     LINE/Penelope            37    138  (4308) 2788433 *
   440   11.2  5.6  0.0  chr4              76868388 76868494  (1225221) + Harbinger-2_DR    DNA/PIF-Harbinger      2320   2432  (1895) 2788434  
   331    7.6  1.2  6.2  chr4              76868420 76868503  (1225212) C Mariner-N5C_DR    DNA/TcMar            (5641)   2280    2201 2788435 *
   311    8.8  2.4 10.3  chr4              76868504 76868545  (1225170) C EnSpm-16_DR       DNA/CMC-EnSpm        (9134)    650     534 2788436  
   475   21.1  0.0  1.0  chr4              76869364 76869468  (1224247) C hAT-N111_DR       DNA/hAT-Ac              (0)   1102     999 2788437  
  1767   16.7 15.0  2.2  chr4              76869496 76869947  (1223768) C ERV1-8_DR-LTR     LTR/ERV1               (10)   1115     607 2788438  
  2852    9.2  2.6  0.2  chr4              76869975 76870418  (1223297) C hAT-N22C_DR       DNA/hAT-Ac            (578)    801     247 2788439  
  5488    4.5 19.3  1.7  chr4              76870419 76871378  (1222337) + DNA-2-19_DR       DNA                       1   1126   (711) 2788440  
   429   15.7  0.0  1.4  chr4              76871389 76871459  (1222256) C EnSpm-N7_DR       DNA/CMC-EnSpm           (7)   2232    2163 2788441  
   278   32.9  3.4  0.0  chr4              76871460 76871605  (1222110) + L2-2_DRe          LINE/L2                2504   2654  (1584) 2788442 *
   566   17.9  4.5  0.0  chr4              76871597 76871708  (1222007) + L2-33_DRe         LINE/L2                 138    254  (1194) 2788443 *
  2437   14.6 10.3  0.9  chr4              76871683 76872166  (1221549) + L2-33_DRe         LINE/L2                 920   1448     (0) 2788443  
  1198   13.8 10.2  0.7  chr4              76872025 76872279  (1221436) + LINEX-1_DR        Retroposon              104    382   (423) 2788444 *
  1163   11.3  4.6  2.7  chr4              76872237 76872454  (1221261) + SINE_DR1          SINE                     37    258     (0) 2788445 *
   590   24.4  1.4  5.4  chr4              76872479 76872690  (1221025) + hAT-N114_DR       DNA/hAT-Ac             1211   1414   (937) 2788446  
  3017   15.5  9.4  1.0  chr4              76872720 76873292  (1220423) + DIRS-1-LTR_DR     LTR/Ngaro                 1    621     (1) 2788447  
  3029    0.9  0.9  0.0  chr4              76873619 76873964  (1219751) C BEL-44_DRe-LTR    LTR/Pao                 (0)    349       1 2788448  
  3516    9.5  0.2  0.6  chr4              76874027 76874546  (1219169) C Mariner-N38_DR    DNA/TcMar-Tc1           (0)    547      30 2788449  
   537   21.1  5.6 13.9  chr4              76874259 76874379  (1219336) + Ginger1-2_DR      DNA/Ginger-1           2991   3252  (3370) 2788450 *
   606   19.3  5.3  6.5  chr4              76874380 76874402  (1219313) + Dada-U1A_DR       DNA/Dada               3701   3882  (7093) 2788451  
   748   16.2  9.9  0.6  chr4              76874403 76874563  (1219152) + Kolobok-4_DR      DNA/Kolobok-T2         3323   3498  (3133) 2788452  
   248   14.5  7.4  6.1  chr4              76874496 76874576  (1219139) + Merlin-1_DR       DNA/Merlin             5152   5233  (5294) 2788453 *
   537   21.1  5.6 13.9  chr4              76874577 76874599  (1219116) + Ginger1-2_DR      DNA/Ginger-1           3253   3306  (3316) 2788450  
   206   23.1  0.0  0.0  chr4              76874676 76874714  (1219001) + EnSpm-11_DR       DNA/CMC-EnSpm           414    452  (8551) 2788454  
 22358    7.5  4.9  1.6  chr4              76875293 76880798  (1212917) + DIRS1b_DR         LTR/DIRS                  1   6055     (0) 2788455  
   215   11.0 25.0  6.2  chr4              76881018 76881085  (1212630) C L2-1_DR           LINE/L2              (2316)   2669    2590 2788456  
  1651   19.8  7.0  0.2  chr4              76881136 76881505  (1212210) C L2-1_DR           LINE/L2              (2524)   2461    2067 2788456  
  1191   19.7  1.9 11.8  chr4              76882501 76882862  (1210853) C hAT-N109_DR       DNA/hAT-Ac              (3)    650     321 2788457 *
  1497   16.1  5.9 13.1  chr4              76882810 76882863  (1210852) + DNA8-10_DR        DNA/hAT-Ac             1820   2126  (1892) 2788458  
  2365    8.2  7.0  1.1  chr4              76882864 76883206  (1210509) + SINE2-3_DR        SINE/tRNA-V-RTE           6    368     (0) 2788459  
   740   15.9 12.0  0.6  chr4              76883078 76883235  (1210480) + hAT-N127_DR       DNA/hAT-Charlie        6994   7169  (3147) 2788460 *
  1497   16.1  5.9 13.1  chr4              76883207 76883217  (1210498) + DNA8-10_DR        DNA/hAT-Ac             2127   2201  (1817) 2788458  
   263   19.9  5.8  8.2  chr4              76883240 76883376  (1210339) C Copia-11J_DR-LTR  LTR/Gypsy?            (129)    322     189 2788461  
   344   25.3  9.7  4.6  chr4              76883408 76883432  (1210283) + DNA2-16_DR        DNA                   13799  13833  (4218) 2788462  
  1346   11.2  3.0  2.0  chr4              76883433 76883645  (1210070) C TDR3B             DNA/hAT-Charlie         (0)    193       7 2788463  
   312    8.9  0.0  0.0  chr4              76883626 76883670  (1210045) C Copia-30_DR-LTR   LTR/Gypsy?            (404)     70      26 2788464 *
  2796   22.1 14.2  1.4  chr4              76884188 76884940  (1208775) + DIRS-17_DR        LTR/DIRS                605   1452  (3492) 2788465  
   208   24.6  1.8  0.0  chr4              76884899 76884955  (1208760) C Polinton-1N1_DR   DNA/Maverick        (12297)   3172    3115 2788466 *
  1401   27.7  5.2  1.2  chr4              76885016 76885421  (1208294) + DIRS-1_DR         LTR/DIRS               3120   3541  (2113) 2788467  
   886   24.4 16.2  3.2  chr4              76885429 76885865  (1207850) + DIRS-1_DR         LTR/DIRS               4841   5332   (322) 2788467  
   235   26.6  0.0  0.0  chr4              76886196 76886259  (1207456) + EnSpm-N6_DR       DNA/CMC-EnSpm?          270    333    (13) 2788468  
  1670   18.1  0.2 29.6  chr4              76888519 76889090  (1204625) + EXPANDER1_DR      LINE/RTE-BovB          2923   3364     (1) 2788469  
   363   19.9  0.8  4.3  chr4              76889095 76889215  (1204500) + CryptonV-N5_DR    DNA/Crypton-V          9805   9921 (14616) 2788470 *
   407   22.7  0.6 13.0  chr4              76889202 76889383  (1204332) + EnSpm-N47B_DR     DNA/CMC-EnSpm?         1270   1431     (1) 2788471 *
   750   22.1  2.5  2.0  chr4              76889222 76889424  (1204291) C ANGEL             DNA/Kolobok             (0)    309     106 2788472  
  2937    5.7  0.3  0.3  chr4              76889429 76889796  (1203919) C SINE3-1           SINE/5S-Deu-L2        (218)    372       5 2788473  
   475   25.5  4.0  1.9  chr4              76889883 76890034  (1203681) C DNAX-25_DR        DNA/Zisupton         (1006)   2421    2267 2788474 *
   494   27.6  1.4  0.7  chr4              76889957 76890102  (1203613) + EnSpm-N11_DR      DNA/CMC-EnSpm          2828   2974  (2379) 2788475  
   450   27.6  0.0  7.2  chr4              76890103 76890116  (1203599) C EnSpm-N44_DR      DNA/CMC-EnSpm        (3092)   5556    5408 2788476  
   617   12.8  1.0  0.0  chr4              76890676 76890777  (1202938) + L2-32_DRe         LINE/L2                1140   1242  (1318) 2788477  
   376   12.7  3.1  3.1  chr4              76890778 76890842  (1202873) C Harbinger-1_DR    DNA/PIF-Harbinger       (0)   3909    3845 2788478  
  3395   11.1  2.3  0.4  chr4              76890975 76891498  (1202217) + Gypsy108-LTR_Dr   LTR/Gypsy                 1    534     (0) 2788479  
   208   12.9  0.0  0.0  chr4              76892171 76892201  (1201514) + NonLTR-1_DR       Retroposon             1182   1212     (0) 2788480  
   493    8.2  0.0  0.0  chr4              76892605 76892665  (1201050) C piggyBac-N5B_DR   DNA/PiggyBac?           (0)   1738    1678 2788481  
  1143    7.9  0.6  2.8  chr4              76892667 76892848  (1200867) C piggyBac-N5B_DR   DNA/PiggyBac?         (178)   1560    1383 2788481  
   252   11.3  6.7  2.1  chr4              76892877 76892921  (1200794) C piggyBac-N5B_DR   DNA/PiggyBac?         (527)   1211    1165 2788481 *
  2508   11.2 14.1  0.0  chr4              76892914 76893387  (1200328) C TDR7              DNA                     (0)    541       1 2788482  
  1500   10.6  6.8  1.7  chr4              76893388 76893662  (1200053) C piggyBac-N5B_DR   DNA/PiggyBac?         (569)   1169     881 2788481  
   534   17.5  1.0  1.0  chr4              76893689 76893792  (1199923) C HARBINGERN2C_DR   DNA/PIF-Harbinger     (836)    107       4 2788483  
   340   15.8  1.3  1.3  chr4              76894671 76894747  (1198968) C hAT-N131_DR       DNA/hAT-Ac           (1731)    333     257 2788484  
   218   29.6  0.3 24.4  chr4              76894705 76894843  (1198872) + Zisupton-6_DR     DNA/Zisupton           9213   9442 (12674) 2788485 *
   245   20.4  0.0  0.0  chr4              76894853 76894945  (1198770) C Zisupton-7_DR     DNA/Zisupton         (5614)  11468   11376 2788486  
   233   18.0  2.3 14.7  chr4              76894946 76895019  (1198696) + Polinton-1_DR     DNA/Maverick          17601  17742   (743) 2788487  
   218   29.6  0.3 24.4  chr4              76895020 76895044  (1198671) + Zisupton-6_DR     DNA/Zisupton           9443   9486 (12630) 2788485 *
   713   17.5  5.3 14.1  chr4              76895021 76895432  (1198283) C hAT-N48C_DR       DNA/hAT-Ac            (428)   1871    1306 2788488 *
   882   15.4 13.9  7.6  chr4              76895045 76895412  (1198303) C EnSpm-9_DR        DNA/CMC-EnSpm        (7546)   1064     681 2788489  
   209    3.6  0.0  3.6  chr4              76895478 76895506  (1198209) C Gypsy-193_DR-I    LTR/Gypsy            (3743)    581     554 2788490  
   236    4.2  3.7 12.0  chr4              76896015 76896095  (1197620) + LOOPERN2_DR       DNA/Kolobok-T2          837    911   (464) 2788491 *
  2067   22.1 12.0  5.1  chr4              76896024 76896642  (1197073) C EnSpm-21_DR       DNA/CMC-EnSpm        (2171)   6979    6143 2788492  
   933   23.3  0.0 12.3  chr4              76896643 76896940  (1196775) + (CGTG)n           Simple_repeat             1    261     (0) 2788493  
   482   23.7  3.9  6.0  chr4              76896818 76897073  (1196642) C HATN11B_DR        DNA/hAT               (211)    479     229 2788494 *
   438   17.2  1.0 13.4  chr4              76896905 76897105  (1196610) + (TG)n             Simple_repeat             2    180     (0) 2788495 *
   739   18.4  1.7 29.4  chr4              76896940 76897285  (1196430) + EnSpm-9_DR        DNA/CMC-EnSpm           699    970  (7650) 2788496 *
  1024   10.4  0.0 18.9  chr4              76897088 76897288  (1196427) C ERV1-N3-I_DR      LTR/ERV1              (832)   3759    3591 2788497  
   577    8.5  0.0 10.8  chr4              76897127 76897311  (1196404) + (TG)n             Simple_repeat             2    168     (0) 2788498 *
   321   15.8  0.3 11.1  chr4              76897262 76897595  (1196120) + Zisupton-6_DR     DNA/Zisupton           8473   8582 (13534) 2788499 *
  2067   22.1 12.0  5.1  chr4              76897289 76897303  (1196412) C EnSpm-21_DR       DNA/CMC-EnSpm        (2171)   6142    6120 2788492  
   268   23.2  1.6  0.8  chr4              76897457 76897582  (1196133) + (CA)n             Simple_repeat             2    128     (0) 2788500  
   242   21.9  4.8  8.6  chr4              76897583 76897601  (1196114) + Polinton-1_DR     DNA/Maverick          17629  17768   (717) 2788501  
   334   25.3  1.1  0.0  chr4              76897781 76897871  (1195844) + LINEX-2_DR        Retroposon              450    541     (3) 2788502  
   203   20.6 17.8  0.0  chr4              76898080 76898152  (1195563) + Harbinger-N17_DR  DNA/PIF-Harbinger       428    513  (1132) 2788503 *
   224   20.6  4.7  1.5  chr4              76898105 76898168  (1195547) C hAT-N127_DR       DNA/hAT-Charlie      (5027)   5289    5224 2788504  
  2281   16.7 10.5  5.3  chr4              76898743 76899267  (1194448) C HATN2_DR          DNA/hAT                (19)   1200     650 2788505  
  2169    3.3  2.6  0.0  chr4              76899426 76899696  (1194019) C Gypsy61-LTR_DR    LTR/Gypsy             (430)    278       1 2788506  
   275   18.1  2.7  2.7  chr4              76899697 76899750  (1193965) + EnSpm-N46_DR      DNA/CMC-EnSpm?         2228   2281  (1459) 2788507  
   335   11.5  0.5 14.3  chr4              76899952 76900111  (1193604) C DNA-N45_DR        DNA/CMC-EnSpm         (381)    332     226 2788508 *
   670    7.2  2.0  1.0  chr4              76900001 76900195  (1193520) C ZFERV-2-I_DR      LTR/ERV1             (9657)    907     711 2788509 *
  1226   10.8  0.0  0.3  chr4              76900039 76900336  (1193379) C Zisupton-6_DR     DNA/Zisupton        (13390)   8726    8430 2788510  
   340    7.8  1.1  4.3  chr4              76900123 76900388  (1193327) + Zisupton-6_DR     DNA/Zisupton           1095   1352 (20764) 2788511 *
   231   15.7  3.5 10.3  chr4              76900297 76900410  (1193305) C Gypsy123-I_DR     LTR/Gypsy            (4770)    644     538 2788512 *
   370   24.1  1.6  5.5  chr4              76900530 76900718  (1192997) + TDR7              DNA                     347    528    (13) 2788513  
   208   26.7  0.0  1.7  chr4              76901541 76901557  (1192158) + DNA6-4_DR         DNA                    2091   2150  (1389) 2788514  
   280    9.1  0.0  0.0  chr4              76901558 76901601  (1192114) C DNA8-25_DR        DNA                  (3208)    759     716 2788515  
   247    0.0  6.4  2.0  chr4              76901560 76901606  (1192109) C Dada-tL_DR        DNA/Dada              (534)   9873    9825 2788516 *
   205   21.9 10.8  1.1  chr4              76901613 76901642  (1192073) + Mariner-N29_DR    DNA/TcMar-ISRm11        644    734  (1031) 2788517  
  1419    1.3  0.0  0.0  chr4              76901785 76901943  (1191772) C L2-1_DR           LINE/L2                (17)   4968    4810 2788518  
  1097    8.6  1.1  7.9  chr4              76901944 76901974  (1191741) C DNA8-26_DR        DNA                  (1626)   2904    2727 2788519  
   240   12.5 35.7  0.0  chr4              76902182 76902237  (1191478) + DNA-2-29_DR       DNA                      24     99    (33) 2788520 *
   401   10.6  0.0  1.8  chr4              76902212 76902326  (1191389) C MuDR-2_DR         DNA/MULE-MuDR        (7468)  16465   16353 2788521 *
   424    5.1  0.0  0.0  chr4              76902230 76902240  (1191475) C Mariner-N5C_DR    DNA/TcMar            (6403)   1518    1425 2788522  
   557    3.9  0.0  7.8  chr4              76902241 76902323  (1191392) C Harbinger-1_DR    DNA/PIF-Harbinger    (3039)    870     794 2788523  
   368    8.8  0.0 12.0  chr4              76902257 76902554  (1191161) C Helitron-2_DR     RC/Helitron         (21088)   6324    6059 2788524 *
   375    2.4  0.0  0.0  chr4              76902513 76902554  (1191161) C Zisupton-6_DR     DNA/Zisupton        (13671)   8445    8404 2788510  
   213   14.7  1.8  4.1  chr4              76902560 76902584  (1191131) C EnSpm-6N1_DR      DNA/CMC-EnSpm        (2671)   6565    6514 2788525  
  3501    9.9  9.7  0.2  chr4              76903408 76903953  (1189762) C TZF28C            DNA/TcMar-Tc1        (1031)    598       1 2788526  
   209   22.2  0.0  0.0  chr4              76904666 76904710  (1189005) + TE-X-16_DR        DNA/Crypton-A           309    353     (0) 2788527  
   308   12.5  0.0  0.0  chr4              76904754 76904801  (1188914) C TE-X-16_DR        DNA/Crypton-A           (0)    353     306 2788528  
   747   21.6  6.5  1.2  chr4              76904806 76905016  (1188699) C EnSpm-N6_DR       DNA/CMC-EnSpm?         (30)    316      17 2788529  
  1474   12.9 11.3  1.0  chr4              76905044 76905318  (1188397) C TE-X-16_DR        DNA/Crypton-A          (50)    303       1 2788528  
  1437   17.6  1.5 31.0  chr4              76907623 76908167  (1185548) + EXPANDER1_DR      LINE/RTE-BovB          2943   3364     (1) 2788530  
   361   17.0  4.0  4.9  chr4              76908172 76908295  (1185420) + CryptonV-N5_DR    DNA/Crypton-V          9805   9927 (14610) 2788531  
   319   21.6  2.6 18.0  chr4              76908267 76908297  (1185418) + Helitron-2_DR     RC/Helitron            7899   7904 (19508) 2788532 *
   812   20.6  2.5  2.0  chr4              76908298 76908500  (1185215) C ANGEL             DNA/Kolobok             (0)    309     106 2788533  
  2841    7.3  0.3  0.3  chr4              76908504 76908872  (1184843) C SINE3-1           SINE/5S-Deu-L2        (217)    373       5 2788534  
   475   25.5  4.0  1.9  chr4              76908959 76909110  (1184605) C DNAX-25_DR        DNA/Zisupton         (1006)   2421    2267 2788535 *
   547   26.2  1.4  0.7  chr4              76909033 76909178  (1184537) + EnSpm-N11_DR      DNA/CMC-EnSpm          2828   2974  (2379) 2788536  
   503   26.3  0.0  7.2  chr4              76909179 76909192  (1184523) C EnSpm-N44_DR      DNA/CMC-EnSpm        (3092)   5556    5408 2788537  
  3320   12.7  5.5  0.0  chr4              76909761 76910288  (1183427) + L2-32_DRe         LINE/L2                1142   1698   (862) 2788538  
  2860   12.0  4.9  1.0  chr4              76910289 76910776  (1182939) + L2-32_DRe         LINE/L2                2048   2554     (6) 2788538  
  3831   10.6  6.1  5.6  chr4              76910902 76911560  (1182155) C LOOPERN5_DR       DNA/Kolobok-T2          (1)   1236     575 2788539  
   263   23.6  8.4  2.0  chr4              76911730 76911824  (1181891) + L2-57_DR          LINE/L2                 943   1043     (0) 2788540  
  3234    5.4  5.4  0.6  chr4              76911945 76912361  (1181354) C Gypsy-167-LTR_DR  LTR/Gypsy               (0)    878     440 2788541  
  2028    3.4  0.0  0.0  chr4              76912362 76912594  (1181121) C P-1N2_DR          DNA/P                   (0)   2146    1914 2788542 *
  6264    5.8  0.8  3.5  chr4              76912594 76913417  (1180298) C P-1N2_DR          DNA/P                (1343)    803       1 2788543  
  3992    1.5  0.0  2.0  chr4              76913418 76913881  (1179834) C Gypsy-167-LTR_DR  LTR/Gypsy             (423)    455       1 2788544  
   323    2.2  0.0  0.0  chr4              76914217 76914261  (1179454) + (ATTG)n           Simple_repeat             2     46     (0) 2788545  
 10841    1.6  0.0  0.2  chr4              76914921 76916122  (1177593) + NonLTR-1_DR       Retroposon                1   1199    (13) 2788546  
  3251    9.4  7.7  4.7  chr4              76916157 76916714  (1177001) C piggyBac-N5B_DR   DNA/PiggyBac?           (0)   1738    1165 2788547  
  2310   14.2 11.0  0.4  chr4              76916707 76917195  (1176520) C TDR7              DNA                     (0)    541       1 2788548 *
  1461   11.3  6.8  1.7  chr4              76917196 76917470  (1176245) C piggyBac-N5B_DR   DNA/PiggyBac?         (569)   1169     881 2788547  
   460   10.8  0.0  0.0  chr4              76917581 76917645  (1176070) C BEL-45_DRe-LTR    LTR/Pao               (208)    233     169 2788549  
   271    9.4  0.0 19.3  chr4              76917947 76918051  (1175664) C EnSpm-N14_DR      DNA/CMC-EnSpm         (921)   3659    3572 2788550 *
   288   29.5  3.6 13.1  chr4              76917963 76918270  (1175445) + Zisupton-6_DR     DNA/Zisupton           9205   9486 (12630) 2788551 *
  1090   16.9  9.2 19.1  chr4              76918113 76918611  (1175104) C EnSpm-9_DR        DNA/CMC-EnSpm        (7559)   1061     674 2788552  
   552   10.0 20.6  2.6  chr4              76918465 76918629  (1175086) C hAT-N48C_DR       DNA/hAT-Ac            (423)   1876    1683 2788553 *
   258   23.6  0.0 12.1  chr4              76918557 76918667  (1175048) + L1-11_DR          LINE/L1                7151   7249    (75) 2788554 *
   436    8.8  0.0  1.1  chr4              76919202 76919293  (1174422) + hAT-N48B_DR       DNA/hAT-Ac             1588   1678   (462) 2788555  
   413   10.2  1.1 21.2  chr4              76919221 76919480  (1174235) C DNA-N43_DR        DNA/TcMar-Fot1        (333)    721     505 2788556 *
   288   20.6 11.5  4.9  chr4              76919231 76919292  (1174423) + EnSpm-9_DR        DNA/CMC-EnSpm           728    908  (7712) 2788557 *
   562   18.3  0.0  0.5  chr4              76919293 76919496  (1174219) + Zisupton-7_DR     DNA/Zisupton          11374  11535  (5547) 2788558  
   382   19.5  2.0  8.2  chr4              76919339 76919533  (1174182) C ERV1-N3-I_DR      LTR/ERV1              (825)   3766    3583 2788559 *
   764   13.6  1.9 17.8  chr4              76919403 76919616  (1174099) C DNA-N43_DR        DNA/TcMar-Fot1        (337)    717     533 2788560  
   423   18.0  0.0 12.0  chr4              76919476 76919652  (1174063) + Zisupton-7_DR     DNA/Zisupton          11377  11534  (5548) 2788561 *
   605   13.9  0.0 12.1  chr4              76919481 76919537  (1174178) + (TG)n             Simple_repeat             1    539   (240) 2788562  
   288   20.6 11.5  4.9  chr4              76919534 76919581  (1174134) + EnSpm-9_DR        DNA/CMC-EnSpm           909   1055  (7565) 2788557 *
   904   24.0  0.0 14.4  chr4              76919538 76919824  (1173891) + (CGTG)n           Simple_repeat             1    245     (0) 2788563  
   399   19.6  1.0 10.4  chr4              76919653 76919673  (1174042) C ERV1-N3-I_DR      LTR/ERV1              (827)   3763    3583 2788564 *
   459   17.4  0.0  5.5  chr4              76919678 76919989  (1173726) C ERV1-N3-I_DR      LTR/ERV1              (825)   3766    3582 2788564 *
   563   15.9  0.0  3.7  chr4              76919915 76920084  (1173631) + Zisupton-7_DR     DNA/Zisupton          11370  11533  (5549) 2788565  
   312   29.7  1.3  3.0  chr4              76919935 76920309  (1173406) C Zisupton-6_DR     DNA/Zisupton        (13355)   8761    8393 2788566 *
   385   15.7 25.9  3.0  chr4              76919937 76919957  (1173758) + EnSpm-9_DR        DNA/CMC-EnSpm           695    750  (7870) 2788567  
   872    8.6  0.4 36.0  chr4              76919958 76920194  (1173521) C ERV1-N3-I_DR      LTR/ERV1              (826)   3765    3591 2788568 *
   913   12.8  0.0 19.4  chr4              76919996 76920217  (1173498) C DNA-N43_DR        DNA/TcMar-Fot1        (336)    718     533 2788569  
   469   15.8  0.6  9.3  chr4              76920083 76920257  (1173458) + Zisupton-7_DR     DNA/Zisupton          11370  11530  (5552) 2788570 *
   605   13.9  0.0 12.1  chr4              76920085 76920107  (1173608) + (TG)n             Simple_repeat           540    779     (0) 2788562  
   432   10.8  0.0 22.7  chr4              76920095 76920310  (1173405) C ERV1-N3-I_DR      LTR/ERV1              (823)   3768    3593 2788571 *
   290   20.3 17.5  3.4  chr4              76920108 76920373  (1173342) C EnSpm-21_DR       DNA/CMC-EnSpm        (2169)   6981    6120 2788572 *
   706    8.5  0.6  2.8  chr4              76920240 76920421  (1173294) + (TG)n             Simple_repeat             2    179     (0) 2788573 *
   899   23.1  0.0 21.2  chr4              76920310 76920376  (1173339) + (CGTG)n           Simple_repeat             2    348     (0) 2788574  
   385   15.7 25.9  3.0  chr4              76920311 76920420  (1173295) + EnSpm-9_DR        DNA/CMC-EnSpm           751   1062  (7558) 2788567 *
   532   12.3  0.0  0.0  chr4              76920318 76920439  (1173276) + Zisupton-7_DR     DNA/Zisupton          11377  11498  (5584) 2788575  
   628   21.0  3.1  0.6  chr4              76920739 76920901  (1172814) + TDR16             DNA/Merlin               52    218    (95) 2788576  
   235   18.2  5.9 11.6  chr4              76921073 76921190  (1172525) + hAT-N35C_DR       DNA/hAT-Ac              784    895   (696) 2788577 *
   495    7.4  0.0  5.9  chr4              76921140 76921211  (1172504) + DNA-N43_DR        DNA/TcMar-Fot1          527    594   (460) 2788578  
   401   10.1  0.0  0.0  chr4              76921155 76921233  (1172482) + Gypsy-31-LTR_DR   LTR/Gypsy                96    174   (780) 2788579 *
 11216    4.7  4.4  0.4  chr4              76921494 76922979  (1170736) C hAT-N67_DR        DNA/hAT-Tip100          (0)   1546       1 2788580  
  4478    6.3  0.3  2.0  chr4              76922980 76923580  (1170135) C DNA8-26_DR        DNA                  (1598)   2932    2342 2788581  
  1565   17.2  9.9  9.5  chr4              76923602 76924179  (1169536) + Copia-8-I_DR      LTR/Gypsy?             1041   1620     (0) 2788582  
   763   18.9  2.3  0.6  chr4              76924180 76924355  (1169360) + Copia-11I_DR-LTR  LTR/Gypsy?                1    179   (298) 2788582 *
 12060    1.1  0.1  0.0  chr4              76924352 76925686  (1168029) C L2-1_DR           LINE/L2              (1376)   3609    2274 2788583  
  3832   11.5  6.2  0.7  chr4              76925688 76926344  (1167371) + Tx1-53_DR         LINE/L1-Tx1            2067   2759    (14) 2788584  
   508   23.6  8.2  1.2  chr4              76926712 76926870  (1166845) + EnSpm-20_DR       DNA/CMC-EnSpm          2110   2279  (6639) 2788585  
   440   12.8  3.9  0.0  chr4              76927788 76927865  (1165850) + Merlin-N3_DR      DNA/Merlin               64    144   (111) 2788586  
   791    9.5  0.0  0.0  chr4              76927868 76927972  (1165743) C hAT-N23_DR        DNA/hAT-Ac              (0)   1738    1634 2788587  
  2863   17.9 16.4  4.2  chr4              76927980 76928902  (1164813) C DNA-TA-4_DR       DNA/TcMar             (321)   9474    8444 2788588 *
  3204   15.4 12.6  3.9  chr4              76928155 76928951  (1164764) C Sola2-N2_DR       DNA/Sola-2           (1652)   2381    1519 2788589  
   349   19.6  8.6  4.5  chr4              76928839 76928966  (1164749) C CryptonV-N2_DR    DNA/Crypton-V        (6207)  10431   10299 2788590 *
  7937    5.0  0.2  0.1  chr4              76928978 76929951  (1163764) C piggyBac-N1_DR    DNA/PiggyBac           (30)    975       1 2788591  
  2731   12.3 10.5  1.9  chr4              76929952 76930523  (1163192) C Sola2-N2_DR       DNA/Sola-2           (2529)   1504     885 2788589  
  1915   10.6 38.2  4.0  chr4              76930515 76931101  (1162614) C hAT-N23_DR        DNA/hAT-Ac            (125)   1613     834 2788587 *
   403   24.5  6.1  3.4  chr4              76930922 76931149  (1162566) + CryptonV-N3_DR    DNA/Crypton-V         10105  10338 (10325) 2788592 *
   245   14.3 19.4  7.3  chr4              76931094 76931191  (1162524) C DNAX-22_DR        DNA/MULE-MuDR?        (301)    338     230 2788593 *
  1636   10.3  6.3  0.0  chr4              76931269 76931560  (1162155) + HATN7_DR          DNA/hAT                   9    464   (131) 2788594  
   216   22.0  1.7  1.7  chr4              76931546 76931605  (1162110) C HATN7_DR          DNA/hAT               (532)     63       4 2788595 *
   218   21.8  0.0  2.2  chr4              76931560 76931606  (1162109) + HATN7_DR          DNA/hAT                 548    593     (2) 2788596  
   302   17.1  7.3  8.4  chr4              76933310 76933405  (1160310) + hAT-N89B_DR       DNA/hAT-Ac             1195   1289  (1123) 2788597 *
  2214    7.9 11.7  0.2  chr4              76933328 76933720  (1159995) + Mariner-N21_DR    DNA/TcMar               425    862   (158) 2788598  
   264   25.2  8.9  0.0  chr4              76933406 76933432  (1160283) C CryptonV-N3_DR    DNA/Crypton-V       (13640)   7023    6890 2788599 *
  5834    4.8  0.7  0.0  chr4              76933755 76934525  (1159190) C piggyBac-N1_DR    DNA/PiggyBac          (229)    776       1 2788600  
  2526   12.8 10.1  1.9  chr4              76934526 76935099  (1158616) C Sola2-N2_DR       DNA/Sola-2           (2529)   1504     885 2788601  
  1624   11.1 39.3  3.7  chr4              76935091 76935660  (1158055) C hAT-N23_DR        DNA/hAT-Ac            (125)   1613     848 2788602 *
   205   14.3 19.4  7.3  chr4              76935670 76935767  (1157948) C DNAX-22_DR        DNA/MULE-MuDR?        (301)    338     230 2788603  
  1519   10.1  6.1  0.0  chr4              76935852 76936136  (1157579) + HATN7_DR          DNA/hAT                  18    464   (131) 2788604  
   214    5.0 20.0  0.0  chr4              76939054 76939093  (1154622) + Merlin-1_DR       DNA/Merlin             2133   2180  (8347) 2788605 *
  1513    8.9  2.0  0.4  chr4              76939088 76939336  (1154379) + hAT-N195_DR       DNA/hAT-Tip100          399    651   (265) 2788606  
  4054    3.8  0.2  0.0  chr4              76939338 76939860  (1153855) C Gypsy101-LTR_DR   LTR/Gypsy               (0)    524       1 2788607  
  1219    3.5  1.8  0.0  chr4              76939861 76940030  (1153685) + hAT-N195_DR       DNA/hAT-Tip100          648    820    (96) 2788608  
   236    9.1  0.0  0.0  chr4              76940032 76940064  (1153651) + hAT-N195_DR       DNA/hAT-Tip100          884    916     (0) 2788609  
   252   21.5 11.4  0.0  chr4              76940285 76940363  (1153352) C piggyBac-N5_DR    DNA/PiggyBac?         (219)   1917    1830 2788610  
  1500   12.6  3.7  4.4  chr4              76940586 76940885  (1152830) + hAT-N52C_DR       DNA/hAT-Ac              111    408     (0) 2788611  
  1229   19.4  7.5  2.5  chr4              76940703 76941077  (1152638) + TDR25             DNA/hAT-Charlie           1    393   (218) 2788612 *
   325   19.6  1.9  5.3  chr4              76941124 76941279  (1152436) C EnSpm-15_DR       DNA/CMC-EnSpm        (2450)   9004    8854 2788613  
   798   11.8  9.9  7.1  chr4              76941297 76941487  (1152228) C TE-X-16_DR        DNA/Crypton-A          (58)    295     100 2788614  
  2769    5.9  1.0  0.0  chr4              76941930 76942320  (1151395) C Merlin-N4_DR      DNA/Merlin            (102)   1203     809 2788615  
  1309   14.7  3.1  8.0  chr4              76942449 76942774  (1150941) + Gypsy37-I_DR      LTR/Gypsy               254    564  (4662) 2788616  
   888   13.9  1.9  1.9  chr4              76942779 76942939  (1150776) + Gypsy37-I_DR      LTR/Gypsy              3512   3672  (1554) 2788616  
  5115   12.6 12.5  0.5  chr4              76942940 76943901  (1149814) + Gypsy37-I_DR      LTR/Gypsy              4097   5173    (53) 2788616  
  3695    8.2 21.6  1.1  chr4              76943923 76944654  (1149061) + hAT-N26_DR        DNA/hAT-Ac              580   1459     (0) 2788617  
  1373   18.2  0.0 32.3  chr4              76946712 76947264  (1146451) + EXPANDER1_DR      LINE/RTE-BovB          2923   3340    (25) 2788618  
   288   17.5  3.0  2.0  chr4              76947290 76947388  (1146327) + CryptonV-N5_DR    DNA/Crypton-V          9805   9904 (14633) 2788619  
   657   20.1  4.8  2.1  chr4              76947416 76947603  (1146112) C ANGEL             DNA/Kolobok             (0)    309     117 2788620  
  2620    7.1  0.3  0.5  chr4              76947614 76947982  (1145733) C SINE3-1           SINE/5S-Deu-L2        (218)    372       5 2788621  
   469   22.9 25.8  1.1  chr4              76948069 76948142  (1145573) C DNAX-25_DR        DNA/Zisupton         (1006)   2421    2147 2788622  
   526   26.2  1.4  0.7  chr4              76948143 76948288  (1145427) + EnSpm-N11_DR      DNA/CMC-EnSpm          2828   2974  (2379) 2788623  
   490   17.2  3.2  1.0  chr4              76948211 76948304  (1145411) C DIRS-1E-LTR_DR    LTR/Ngaro             (404)    286     191 2788624 *
  3278   13.6  1.1  0.0  chr4              76948840 76949391  (1144324) + L2-32_DRe         LINE/L2                1141   1698   (862) 2788625  
  1541   10.2  8.2  1.8  chr4              76949392 76949660  (1144055) + L2-32_DRe         LINE/L2                2048   2333   (227) 2788625  
 36034    1.6  1.1  0.0  chr4              76949662 76953951  (1139764) C Gypsy-167-I_DR    LTR/Gypsy             (607)   4383      48 2788626  
  2568    3.8  0.0  0.0  chr4              76953952 76954270  (1139445) C hAT-N78_DR        DNA/hAT-Charlie         (0)    319       1 2788627  
   449    1.9  0.0  0.0  chr4              76954272 76954325  (1139390) C Gypsy-167-I_DR    LTR/Gypsy            (4936)     54       1 2788626 *
  6916    2.2  0.7  0.0  chr4              76954325 76955196  (1138519) C Gypsy-167-LTR_DR  LTR/Gypsy               (0)    878       1 2788626  
   203    9.7  0.0  0.0  chr4              76955524 76955554  (1138161) + NonLTR-1_DR       Retroposon             1182   1212     (0) 2788628 *
   319    0.0  0.0  0.0  chr4              76955532 76955580  (1138135) + (ATTG)n           Simple_repeat             2     50     (0) 2788629  
  2889    9.5  7.8  4.4  chr4              76956271 76956821  (1136894) C piggyBac-N5B_DR   DNA/PiggyBac?           (0)   1738    1170 2788630  
  1973   11.6 18.1  0.0  chr4              76956820 76957277  (1136438) C TDR7              DNA                     (0)    541       1 2788631 *
  1366   10.6  6.8  1.7  chr4              76957278 76957552  (1136163) C piggyBac-N5B_DR   DNA/PiggyBac?         (569)   1169     881 2788630  
   981    8.6  0.7  0.7  chr4              76958301 76958452  (1135263) C BEL-45_DRe-LTR    LTR/Pao                 (0)    441     290 2788632  
   704   17.9  0.6  0.0  chr4              76958619 76958774  (1134941) C BEL-45_DRe-LTR    LTR/Pao               (116)    325     169 2788632  
   245   14.3  0.0  1.8  chr4              76959074 76959130  (1134585) C EnSpm-N36_DR      DNA/CMC-EnSpm        (1926)   1299    1244 2788633 *
   554   11.2  0.6  2.8  chr4              76959094 76959276  (1134439) + (TG)n             Simple_repeat             2    180     (0) 2788634  
   314   29.8  0.3 20.6  chr4              76959277 76959429  (1134286) + Zisupton-6_DR     DNA/Zisupton           9207   9485 (12631) 2788635 *
   692   13.5  0.0 23.6  chr4              76959336 76959539  (1134176) + ERV1-N3-I_DR      LTR/ERV1               3592   3756   (835) 2788636  
   518   14.7  0.1 11.0  chr4              76959382 76959746  (1133969) + (CA)n             Simple_repeat             1    442     (0) 2788637 *
   273   19.8  9.6  3.7  chr4              76959417 76959594  (1134121) C hAT-N48B_DR       DNA/hAT-Ac            (425)   1715    1528 2788638 *
   353   20.4  0.7 10.0  chr4              76959503 76959558  (1134157) C Zisupton-7_DR     DNA/Zisupton         (5541)  11541   11432 2788639  
   255   16.0  1.3 18.9  chr4              76959559 76959782  (1133933) + DNA-N43_DR        DNA/TcMar-Fot1          531    721   (333) 2788640 *
   552   16.3  0.8  6.5  chr4              76959747 76959877  (1133838) C EnSpm-9_DR        DNA/CMC-EnSpm        (7575)   1045     922 2788641  
   353   20.4  0.7 10.0  chr4              76959783 76959809  (1133906) C Zisupton-7_DR     DNA/Zisupton         (5541)  11431   11375 2788639 *
   319   14.5  0.0  1.4  chr4              76959827 76959896  (1133819) + Polinton-1_DR     DNA/Maverick          17130  17198  (1287) 2788642  
   206   25.4  0.0  2.7  chr4              76959832 76959908  (1133807) + Dada-tL_DR        DNA/Dada               9822   9896   (511) 2788643 *
   278    9.4  0.0  1.6  chr4              76960483 76960547  (1133168) + EnSpm-N13_DR      DNA/CMC-EnSpm          5970   6033 (16116) 2788644 *
   710   14.4  0.3 18.1  chr4              76960491 76960578  (1133137) C DNA-N43_DR        DNA/TcMar-Fot1        (333)    721     576 2788645  
   413   15.7  1.1  5.2  chr4              76960579 76960759  (1132956) C ERV1-N3-I_DR      LTR/ERV1              (825)   3766    3593 2788646  
   332   17.6  0.1 13.6  chr4              76960696 76960953  (1132762) C ERV1-N3-I_DR      LTR/ERV1              (824)   3767    3591 2788646 *
   221   22.8  8.4 10.6  chr4              76960699 76960729  (1132986) C HATN11B_DR        DNA/hAT               (156)    534     471 2788647 *
   438   20.7  0.0  1.2  chr4              76960730 76960895  (1132820) + Zisupton-7_DR     DNA/Zisupton          11368  11531  (5551) 2788648  
   221   22.8  8.4 10.6  chr4              76960896 76961007  (1132708) C HATN11B_DR        DNA/hAT               (156)    470     232 2788647  
   710   14.4  0.3 18.1  chr4              76961008 76961036  (1132679) C DNA-N43_DR        DNA/TcMar-Fot1        (333)    575     525 2788645  
   664   11.6  0.0  3.7  chr4              76961037 76961080  (1132635) + (TG)n             Simple_repeat             1    627   (553) 2788649  
   498    9.7  0.0 11.1  chr4              76961081 76961264  (1132451) + Zisupton-7_DR     DNA/Zisupton          11374  11534  (5548) 2788650 *
   886   13.2  2.5  8.0  chr4              76961128 76961324  (1132391) C DNA-N43_DR        DNA/TcMar-Fot1        (337)    717     531 2788651  
   432   15.8  0.0 11.2  chr4              76961247 76961513  (1132202) + (CGTG)n           Simple_repeat             1    236     (0) 2788652 *
   232   12.7  4.1  6.9  chr4              76961416 76961609  (1132106) C DNA-N43_DR        DNA/TcMar-Fot1        (333)    721     533 2788653 *
   389   10.7  0.0  7.8  chr4              76961488 76961680  (1132035) C ERV1-N3-I_DR      LTR/ERV1              (825)   3766    3588 2788654  
   242    8.5  0.3  8.2  chr4              76961616 76961734  (1131981) C EnSpm-21_DR       DNA/CMC-EnSpm        (2172)   6978    6913 2788655 *
   664   11.6  0.0  3.7  chr4              76961681 76961716  (1131999) + (TG)n             Simple_repeat           628   1180     (0) 2788649  
   517   20.5  3.8  0.6  chr4              76962037 76962193  (1131522) + TDR16             DNA/Merlin               54    215    (98) 2788656  
   416   20.3  0.5  5.6  chr4              76962418 76962605  (1131110) + (CA)n             Simple_repeat             2    180     (0) 2788657  
   207   11.4  0.0  0.0  chr4              76962585 76962619  (1131096) + Gypsy47-I_DR      LTR/Gypsy               154    188  (4881) 2788658 *
   330   21.7  1.2  0.0  chr4              76962812 76962894  (1130821) + LINEX-2_DR        Retroposon              458    541     (3) 2788659  
   248   20.0  1.5  1.5  chr4              76963129 76963194  (1130521) C hAT-N127_DR       DNA/hAT-Charlie      (5027)   5289    5224 2788660  
  2167   15.9 15.6  6.8  chr4              76963778 76964406  (1129309) C HATN2_DR          DNA/hAT                (19)   1200     520 2788661  
   322   13.8  0.0 11.1  chr4              76964409 76964498  (1129217) C CryptonV-N5_DR    DNA/Crypton-V        (8769)  15768   15688 2788662 *
   408   19.3  0.0  8.1  chr4              76964450 76964556  (1129159) C DNA6-8B_DR        DNA                  (1724)    948     850 2788663  
   305   15.5  0.0  4.2  chr4              76964502 76964556  (1129159) + Helitron-2_DR     RC/Helitron            5416   5467 (21945) 2788664 *
 22384    7.0  1.0  3.1  chr4              76964557 76971442  (1122273) + DIRS-N3_DR        LTR/Ngaro                 1   6237     (0) 2788665  
  2086    9.8 13.4  0.0  chr4              76971443 76971801  (1121914) C HATN3B_DR         DNA/hAT                (71)    908     501 2788666  
   325    4.8  0.0  0.0  chr4              76971813 76971854  (1121861) C HATN3B_DR         DNA/hAT               (583)    396     355 2788666  
  2145    3.6  0.4  0.7  chr4              76972050 76972328  (1121387) C hAT-N78_DR        DNA/hAT-Charlie         (0)    319      42 2788667  
   236   12.0 12.0  0.0  chr4              76972298 76972347  (1121368) C DNA8-4C_DR        DNA/hAT-Charlie      (1205)     56       1 2788668 *
   388   24.0  1.1  5.2  chr4              76972759 76972938  (1120777) + TDR7              DNA                     356    528    (13) 2788669  
  3152    9.9  9.9  0.2  chr4              76974719 76975263  (1118452) C TZF28C            DNA/TcMar-Tc1        (1031)    598       1 2788670  
   402   18.8  2.0  3.1  chr4              76975940 76976038  (1117677) C EnSpm-N6_DR       DNA/CMC-EnSpm?         (64)    282     185 2788671 *
  3351    1.7  0.0  0.0  chr4              76976033 76976439  (1117276) + BEL-44_DRe-I      LTR/Pao                5976   6382     (0) 2788672  
  2829    1.4  1.2  0.0  chr4              76976440 76976784  (1116931) + BEL-44_DRe-LTR    LTR/Pao                   1    349     (0) 2788672  
   291   19.7  0.0  0.0  chr4              76976786 76976846  (1116869) C EnSpm-N6_DR       DNA/CMC-EnSpm?        (178)    168     108 2788671  
  1299   13.3 12.9  0.3  chr4              76976896 76977159  (1116556) C TE-X-16_DR        DNA/Crypton-A          (56)    297       1 2788673  
  1026   14.7  0.0  0.0  chr4              76979415 76979577  (1114138) + EXPANDER1_DR      LINE/RTE-BovB          2923   3085   (280) 2788674  
  1229    8.4  1.1  0.0  chr4              76979578 76979756  (1113959) C L2-5_DRe          LINE/L2                 (3)   2224    2044 2788675  
   242    3.2  0.0  0.0  chr4              76979756 76979786  (1113929) + EXPANDER1_DR      LINE/RTE-BovB          3087   3117   (248) 2788674 *
   399   24.2  2.0  0.0  chr4              76979833 76979931  (1113784) C SINE2-3_DR        SINE/tRNA-V-RTE       (130)    238     138 2788676 *
   525   23.9  0.0  7.2  chr4              76979851 76979999  (1113716) C EnSpm-N44_DR      DNA/CMC-EnSpm        (3092)   5560    5422 2788677  
   490   17.2  3.2  1.0  chr4              76979923 76980016  (1113699) C DIRS-1E-LTR_DR    LTR/Ngaro             (404)    286     191 2788678 *
 35927    7.3  1.9  0.2  chr4              76980197 76985172  (1108543) C L2-3_DRe          LINE/L2                 (3)   5065       2 2788679  
   726    7.4  0.0  0.0  chr4              76985178 76985272  (1108443) + hAT-N178_DR       DNA/hAT-Ac             1222   1316   (391) 2788680 *
  1190    9.5  5.7  2.5  chr4              76985272 76985465  (1108250) + hAT-N178_DR       DNA/hAT-Ac             1478   1677    (30) 2788681 *
  2051    9.1  1.6  2.5  chr4              76985453 76985769  (1107946) C hAT-33N1_DR       DNA/hAT-Charlie       (782)    412      99 2788682  
   975    1.6  0.8  0.0  chr4              76986052 76986172  (1107543) + Penelope-4_DR     LINE/Penelope          1119   1240    (93) 2788683  
   469    4.7  0.0  0.0  chr4              76986167 76986230  (1107485) + DNA-2-30B_DR      DNA                     350    413     (0) 2788684 *
   340   14.0  0.0  7.6  chr4              76986231 76986256  (1107459) + HATN12_DR         DNA/hAT-Ac              422    441   (138) 2788685  
   498   10.4  3.5  4.7  chr4              76987029 76987199  (1106516) C Polinton-1_DR     DNA/Maverick          (716)  17769   17601 2788686 *
   620   24.9  0.5 19.5  chr4              76987052 76987289  (1106426) C Zisupton-6_DR     DNA/Zisupton        (12627)   9489    9282 2788687  
   385   12.5  0.9  1.9  chr4              76987290 76987395  (1106320) C Polinton-4N1_DR   DNA/Maverick         (5618)   4818    4714 2788688 *
   435   12.6  0.0 10.1  chr4              76987307 76987503  (1106212) + (CA)n             Simple_repeat             2    171     (0) 2788689 *
   725   11.2  0.0 19.6  chr4              76987328 76987504  (1106211) + ERV1-N3-I_DR      LTR/ERV1               3591   3738   (853) 2788690  
   337   17.2  9.0 13.7  chr4              76987340 76987628  (1106087) C EnSpm-9_DR        DNA/CMC-EnSpm        (7575)   1045     769 2788691 *
   620   24.9  0.5 19.5  chr4              76987396 76987481  (1106234) C Zisupton-6_DR     DNA/Zisupton        (12627)   9281    9206 2788687  
  1500   14.2  0.4  0.0  chr4              76987660 76988143  (1105572) + EnSpm-N22_DR      DNA/CMC-EnSpm            64    382  (1139) 2788692  
   488   16.4  4.4  2.6  chr4              76988172 76988284  (1105431) + LTR-6_DR          LTR                      14    128   (526) 2788693  
 23958    1.2  0.2  0.4  chr4              76988588 76992351  (1101364) C ERV1-11_DR-I      LTR/ERV1                (0)   7947    4194 2788694  
  7619    1.3  0.0  0.1  chr4              76992352 76993256  (1100459) + BEL4-LTR_DR       LTR/Pao                   1    904     (0) 2788695  
 54773    0.4  0.0  0.0  chr4              76993257 76999595  (1094120) + BEL4-I_DR         LTR/Pao                   1   6339     (0) 2788695  
  7619    1.3  0.0  0.1  chr4              76999596 77000500  (1093215) + BEL4-LTR_DR       LTR/Pao                   1    904     (0) 2788695  
 30624    2.3  3.3  1.8  chr4              77000501 77004638  (1089077) C ERV1-11_DR-I      LTR/ERV1             (3749)   4198       1 2788694  
   488   16.4  4.4  2.6  chr4              77004662 77004774  (1088941) + LTR-6_DR          LTR                      14    128   (526) 2788696  
  1038   14.3  3.1  0.5  chr4              77005078 77005380  (1088335) + EnSpm-N22_DR      DNA/CMC-EnSpm           145    380  (1141) 2788697 *
  2394    7.2 15.7  0.2  chr4              77005378 77005778  (1087937) C EnSpm-N61_DR      DNA/CMC-EnSpm           (5)   4128    3666 2788698  
   413    8.7  1.9  0.9  chr4              77005747 77005851  (1087864) C MuDR-2_DR         DNA/MULE-MuDR        (7455)  16478   16373 2788699 *
   203   16.4 10.3  0.0  chr4              77005753 77005868  (1087847) C Mariner-N29_DR    DNA/TcMar-ISRm11     (1284)    481     354 2788700 *
 16023    9.6  2.6 10.8  chr4              77005777 77009041  (1084674) C EnSpm-N37_DR      DNA/CMC-EnSpm        (2495)   4152    1130 2788701  
   290   20.5  1.1  6.0  chr4              77009229 77009316  (1084399) + EnSpm-N22_DR      DNA/CMC-EnSpm          1130   1213   (308) 2788702  
   285   20.0  5.1  4.4  chr4              77009328 77009492  (1084223) C DNA-2-32_DR       DNA                     (4)   8778    8709 2788703  
   404    1.9  5.6  0.0  chr4              77009631 77009684  (1084031) + TDR17B            DNA/Sola-1              712    768   (778) 2788704  
   745   12.1  0.6  2.3  chr4              77009686 77009862  (1083853) + EnSpm-N22_DR      DNA/CMC-EnSpm          1347   1520     (1) 2788705  
   762    6.0  0.0  0.0  chr4              77009864 77009980  (1083735) + EnSpm-N22_DR      DNA/CMC-EnSpm          1263   1379   (142) 2788706  
 28381    1.8  0.7  0.4  chr4              77009981 77013320  (1080395) + REX1-1_DR         LINE/Rex-Babar          240   3588     (2) 2788707  
   989    1.4  3.5  0.0  chr4              77013318 77013458  (1080257) + EnSpm-N22_DR      DNA/CMC-EnSpm          1376   1521     (0) 2788708 *
   307   17.7  0.0  3.1  chr4              77013459 77013546  (1080169) C Polinton-4N1_DR   DNA/Maverick         (5615)   4821    4737 2788709  
   243   16.3  0.0  0.0  chr4              77013520 77013568  (1080147) C DNA-1-8_DR        DNA                   (717)    844     796 2788710 *
   237   19.2  0.0  1.1  chr4              77014163 77014177  (1079538) + hAT-N48C_DR       DNA/hAT-Ac             1704   1759   (538) 2788711  
   222   22.4  0.0  0.0  chr4              77014178 77014244  (1079471) C ENSPM-6_DR        DNA/CMC-EnSpm       (18596)  14020   13954 2788712  
   215   28.6  0.8  2.5  chr4              77014182 77014240  (1079475) C DNA-N43_DR        DNA/TcMar-Fot1        (347)    707     629 2788713 *
   230    0.0  0.0  0.0  chr4              77014241 77014274  (1079441) + (TAATG)n          Simple_repeat             5     38     (0) 2788714 *
  4158    4.9  0.5  0.2  chr4              77014259 77014810  (1078905) C SINE3-1           SINE/5S-Deu-L2          (0)    590      37 2788715  
   215   28.6  0.8  2.5  chr4              77014275 77014303  (1079412) C DNA-N43_DR        DNA/TcMar-Fot1        (347)    628     588 2788713 *
   359   18.1 13.1  6.2  chr4              77014792 77015050  (1078665) C HATN11B_DR        DNA/hAT               (193)    497     222 2788716 *
   525   16.7  0.0  7.7  chr4              77014811 77015054  (1078661) + (TG)n             Simple_repeat             1    225     (0) 2788717 *
   853   19.5  9.7 10.7  chr4              77014872 77015221  (1078494) + EnSpm-9_DR        DNA/CMC-EnSpm           699   1045  (7575) 2788718  
   592   10.3  0.0 10.7  chr4              77015082 77015153  (1078562) + (TG)n             Simple_repeat             1    317   (111) 2788719 *
   454   14.7  0.0  7.3  chr4              77015154 77015241  (1078474) + hAT-2n1_DR        DNA/hAT-Charlie        1051   1132    (78) 2788720 *
   977   11.9  0.3 14.3  chr4              77015176 77015192  (1078523) C DNA-N43_DR        DNA/TcMar-Fot1        (336)    718     684 2788721  
   203   17.8 20.2  4.4  chr4              77015193 77015248  (1078467) + EnSpm-9_DR        DNA/CMC-EnSpm           729    983  (7637) 2788722  
   926   13.9  0.0 14.2  chr4              77015249 77015457  (1078258) C ERV1-N3-I_DR      LTR/ERV1              (826)   3765    3583 2788723  
   601    7.3  0.0  0.0  chr4              77015418 77015592  (1078123) + Zisupton-7_DR     DNA/Zisupton          11376  11532  (5550) 2788724 *
   203   17.8 20.2  4.4  chr4              77015458 77015469  (1078246) + EnSpm-9_DR        DNA/CMC-EnSpm           984   1047  (7573) 2788722 *
   977   11.9  0.3 14.3  chr4              77015470 77015538  (1078177) C DNA-N43_DR        DNA/TcMar-Fot1        (336)    683     532 2788721  
   592   10.3  0.0 10.7  chr4              77015539 77015561  (1078154) + (TG)n             Simple_repeat           318    428     (0) 2788719  
   555   20.6  3.1  0.6  chr4              77015894 77016054  (1077661) + TDR16             DNA/Merlin               54    218    (95) 2788725  
   543   20.3  0.0  1.7  chr4              77016114 77016233  (1077482) C Mariner-1_DR      DNA/TcMar-Tc1         (432)   1076     959 2788726 *
   866   16.7  1.6  1.1  chr4              77016222 77016247  (1077468) + TDR17B            DNA/Sola-1              386    568   (978) 2788727  
   985   10.9  1.3  0.0  chr4              77016248 77016403  (1077312) C HE1_DR1           SINE/tRNA-V-RTE        (31)    371     214 2788728  
  1081    2.8  0.0  0.0  chr4              77016426 77016568  (1077147) C Nimb-16_DR        LINE/I               (5232)    144       2 2788729  
   233   13.6  4.5  0.0  chr4              77016798 77016841  (1076874) + SINE3-1a          SINE/5S-Deu-L2            2     47   (523) 2788730 *
   294   19.0  0.0  3.8  chr4              77016841 77016922  (1076793) + DNA-5-8F_DR       DNA/hAT-hAT5            379    457    (13) 2788731  
  2096   17.4  4.4  0.0  chr4              77017683 77018089  (1075626) C Gypsy-166-I_DR    LTR/Gypsy             (943)   3355    2931 2788732  
   588   20.4  0.0  0.0  chr4              77018062 77018169  (1075546) C Gypsy-166-I_DR    LTR/Gypsy            (2030)   2268    2161 2788732 *
  5176   19.0 12.7  0.9  chr4              77018173 77019392  (1074323) C Gypsy-166-I_DR    LTR/Gypsy            (2280)   2018     657 2788732  
   791   28.9  0.0  0.0  chr4              77019384 77019632  (1074083) C Gypsy-166-I_DR    LTR/Gypsy            (3913)    385     137 2788732 *
   405   11.7  0.0  0.0  chr4              77019797 77019856  (1073859) + hAT-N152_DR       DNA/hAT-Blackjack         1     60   (270) 2788733  
   438   18.3 11.4  4.5  chr4              77020238 77020249  (1073466) + TE-X-24_DR        Unknown                1309   1397   (103) 2788734  
   513   22.2  0.7  3.5  chr4              77020250 77020394  (1073321) C Mariner-1_DR      DNA/TcMar-Tc1          (16)   1492    1352 2788735 *
   516   23.3  7.6  5.0  chr4              77020271 77020545  (1073170) C CryptonV-N3_DR    DNA/Crypton-V        (4137)  16526   16245 2788736  
   980   23.3  6.7  7.2  chr4              77020576 77021005  (1072710) C Mariner-2_DR      DNA/TcMar-Tc1         (397)   1084     657 2788737  
   300   24.3  0.0  0.0  chr4              77021295 77021368  (1072347) + DNA-2-29_DR       DNA                      24     97    (35) 2788738 *
   311   26.2  3.9  2.9  chr4              77021346 77021391  (1072324) + DNA7-N1_DR        DNA/Zisupton           8109   8315  (2099) 2788739  
   581   17.8  3.1  1.2  chr4              77021392 77021550  (1072165) C hAT-N134_DR       DNA/hAT?              (163)    902     741 2788740  
   447   12.8 21.8  9.8  chr4              77022250 77022396  (1071319) C DNAX-21_DR        DNA                    (35)    163       1 2788741  
   393   36.5  1.5  0.2  chr4              77023141 77023390  (1070325) + Copia-6-I_DR      LTR/Gypsy?             1204   1474   (799) 2788742  
   287   22.5  3.8  0.0  chr4              77023750 77023829  (1069886) + Gypsy9-LTR_DR     LTR/Gypsy               779    861   (589) 2788743  
   328   29.8  9.1  6.4  chr4              77023901 77024097  (1069618) C ERVN1-LTR_DR      LTR                   (134)    211      10 2788744  
   347   27.9  9.4  3.4  chr4              77024112 77024334  (1069381) C ERVN1-I_DR        LTR                     (4)    656     421 2788744  
  4647    3.2  0.0  0.0  chr4              77024448 77025013  (1068702) C DNA2-16_DR        DNA                 (12634)   5417    4852 2788745  
   957   24.2 19.3  3.1  chr4              77025050 77025629  (1068086) C BHIKHARI-2-LTR_DR LTR/ERV1              (279)   1439     769 2788746  
   666   20.3  8.9  2.6  chr4              77026440 77026652  (1067063) C EnSpm-N6_DR       DNA/CMC-EnSpm?         (61)    285      60 2788747  
   623   22.2 11.8  0.4  chr4              77026906 77027092  (1066623) C HarbingerN7_DR    DNA/PIF-Harbinger       (0)    478     269 2788748  
  2517   17.5  6.6  3.4  chr4              77027093 77027695  (1066020) + DIRS-1-LTR_DR     LTR/Ngaro                 1    622     (0) 2788749  
  1382    8.8  0.0  0.0  chr4              77027811 77028003  (1065712) + LTR-11_DR-LTR     LTR                       1    193     (0) 2788750  
   246    7.1  2.4  0.0  chr4              77028004 77028045  (1065670) + LTR-11_DR-I       LTR                       1     43     (0) 2788751  
  1393    8.3  0.0  0.0  chr4              77028046 77028237  (1065478) + LTR-11_DR-LTR     LTR                       1    192     (1) 2788752  
  1596   16.6 12.5  1.0  chr4              77030866 77031224  (1062491) C EXPANDER1_DR      LINE/RTE-BovB         (114)   3251    2852 2788753  
   298    9.4  3.8  0.0  chr4              77032279 77032331  (1061384) C HE1_DR1           SINE/tRNA-V-RTE       (152)    250     196 2788754  
   224   15.4  0.0  5.8  chr4              77032341 77032395  (1061320) C hAT-N47B_DR       DNA/hAT-Tip100        (435)    553     502 2788755  
  1553   21.4 16.4  1.9  chr4              77033465 77034068  (1059647) C Helitron-1N4_DR   RC/Helitron           (488)   2692    2003 2788756  
   868   15.3 12.8  0.0  chr4              77034063 77034242  (1059473) + EnSpm-N40_DR      DNA/CMC-EnSpm          3210   3403  (1991) 2788757 *
   358   19.6  5.4  0.0  chr4              77034231 77034316  (1059399) C Helitron-1N4_DR   RC/Helitron          (1638)   1542    1452 2788756 *
  2665   10.7  0.2  0.8  chr4              77034317 77034711  (1059004) C HarbingerN6_DR    DNA/PIF-Harbinger       (0)    393       1 2788758  
   223   19.6  0.0  0.0  chr4              77034713 77034758  (1058957) C Helitron-1N4_DR   RC/Helitron          (1727)   1453    1408 2788756  
   251   23.8  1.2  2.5  chr4              77034790 77034871  (1058844) C Helitron-1N4_DR   RC/Helitron          (1583)   1597    1517 2788759  
  1935   20.4 43.4  0.1  chr4              77035843 77036831  (1056884) C EXPANDER1_DR      LINE/RTE-BovB           (7)   3358    1943 2788760  
   637   31.0  0.0  0.0  chr4              77036829 77037002  (1056713) C EXPANDER1_DR      LINE/RTE-BovB        (1567)   1798    1625 2788760 *
  2087   18.5  5.6  4.4  chr4              77037007 77037503  (1056212) + DNA-N22_DR        DNA                       2    504   (264) 2788761  
  2429   15.5  8.6  8.8  chr4              77037507 77037607  (1056108) C DNA8-25_DR        DNA                  (2265)   1702    1113 2788762  
  2988   12.3  9.4  0.7  chr4              77037608 77038138  (1055577) + L2-5_DRe          LINE/L2                1650   2226     (1) 2788763  
   570   10.6  8.5  0.0  chr4              77038670 77038763  (1054952) C Tc1-4_DR          DNA/TcMar-Tc1         (236)   1336    1235 2788764 *
  6172    9.1  5.2  0.3  chr4              77038762 77039717  (1053998) C Tc1-4_DR          DNA/TcMar-Tc1         (569)   1003       1 2788764  
  2797   10.6 10.6  0.0  chr4              77039727 77040207  (1053508) + Tc1-5_DR          DNA/TcMar-Tc1           387    918   (316) 2788765  
   343    9.4  1.9  0.0  chr4              77040219 77040271  (1053444) + Tc1-5_DR          DNA/TcMar-Tc1          1181   1234     (0) 2788766  
   237   12.7  9.1  4.3  chr4              77040272 77040284  (1053431) C MuDR-3_DR         DNA/MULE-MuDR         (809)   6163    6095 2788767  
   230   11.1  0.0  0.0  chr4              77040445 77040489  (1053226) C Zisupton-6_DR     DNA/Zisupton        (13219)   8897    8853 2788768 *
   233   20.0  0.0  0.0  chr4              77040451 77040495  (1053220) + DNA2-10_DR        DNA                    2684   2728   (793) 2788769 *
   262   10.7  0.0  8.5  chr4              77040460 77040471  (1053244) C hAT-N48C_DR       DNA/hAT-Ac            (573)   1726    1719 2788770  
   403   17.0 23.6  4.3  chr4              77040472 77040649  (1053066) C CryptonV-N6_DR    DNA/Crypton-V           (0)    562     352 2788771  
   215   30.3  1.8  0.0  chr4              77040597 77040705  (1053010) + CryptonV-N7_DR    DNA/Crypton-V           164    274    (10) 2788772 *
  6944    5.9 12.6  0.3  chr4              77041287 77042358  (1051357) + TC1DR3            DNA/TcMar-Tc1            12   1214    (11) 2788773  
   375   16.7  1.1  3.5  chr4              77042297 77042383  (1051332) + Merlin-2_DR       DNA/Merlin             4828   4912  (9009) 2788774 *
  2174    9.8  6.6  0.0  chr4              77042753 77043100  (1050615) C HarbingerN1_DR    DNA/PIF-Harbinger       (0)    650     280 2788775  
   362   18.1  0.0  4.2  chr4              77043104 77043178  (1050537) + DIRS-N2_DR        LTR/Ngaro              4432   4503  (1526) 2788776 *
  1050   23.2 15.3  2.0  chr4              77043156 77043559  (1050156) C Rex1-31_DRe       LINE/Rex-Babar       (2420)   1113     657 2788777  
   978   11.4  4.5  1.1  chr4              77043671 77043847  (1049868) C HE1_DR1           SINE/tRNA-V-RTE       (172)    230      48 2788778  
   765   20.0 11.0  1.2  chr4              77043866 77044093  (1049622) C HarbingerN7_DR    DNA/PIF-Harbinger     (204)    274      25 2788779  
   276   22.3  4.8  1.9  chr4              77044006 77044023  (1049692) C Kolobok-N8_DRe    DNA/Kolobok-T2        (276)    619     546 2788780 *
   347   20.3  0.0  2.5  chr4              77044024 77044104  (1049611) + CryptonV-N5_DR    DNA/Crypton-V         19188  19266  (5271) 2788781  
   264   11.2  5.0  1.8  chr4              77044225 77044236  (1049479) + hAT-13_DR         DNA/hAT-Tip100         2370   2393   (409) 2788782  
   311    2.7  0.0  0.3  chr4              77044237 77044286  (1049429) + CryptonV-N5_DR    DNA/Crypton-V         11489  11555 (12982) 2788783  
   267    8.0  4.0  0.0  chr4              77044245 77044319  (1049396) + EnSpm-N11_DR      DNA/CMC-EnSpm           505    582  (4771) 2788784 *
   264   11.2  5.0  1.8  chr4              77044320 77044335  (1049380) + hAT-13_DR         DNA/hAT-Tip100         2394   2432   (370) 2788782  
   811   21.9  7.0  0.7  chr4              77046455 77046712  (1047003) + EnSpm-N3B_DR      DNA/CMC-EnSpm          1044   1317  (2417) 2788785  
   277   26.3  3.2  0.0  chr4              77047076 77047170  (1046545) + BEL-64_DRe-I      LTR/Pao                2990   3087    (53) 2788786  
  1378   11.2  0.0  0.0  chr4              77047195 77047400  (1046315) + DNA8-8B_DR        DNA/hAT-Charlie           3    208  (1015) 2788787  
   513    8.9  2.1  3.3  chr4              77047834 77047926  (1045789) C Crypton-N1_DR     DNA/Crypton-A           (0)    484     393 2788788  
   216   18.2  0.0  0.0  chr4              77049007 77049050  (1044665) + hAT-24_DR         DNA/hAT-Ac             3745   3788     (0) 2788789  
   287   20.4  9.1  0.0  chr4              77049051 77049134  (1044581) C CryptonV-N4_DR    DNA/Crypton-V       (12265)   1228    1137 2788790  
   468   20.6  6.8  3.6  chr4              77049296 77049456  (1044259) C DNA2-14_DR        DNA                   (779)   6843    6678 2788791  
   395   21.1 17.2  4.0  chr4              77049457 77049493  (1044222) C Copia-11G_DR-LTR  LTR/Gypsy?              (0)    478     256 2788792 *
   575   18.6  6.8  0.0  chr4              77049489 77049606  (1044109) C Copia-12B_DR-LTR  LTR/Gypsy?            (341)    126       1 2788793  
   440   26.4 11.9  3.7  chr4              77049677 77049853  (1043862) C EXPANDER1_DR      LINE/RTE-BovB           (8)   3357    3167 2788794  
   228   20.4  2.0  0.0  chr4              77049841 77049889  (1043826) C EXPANDER1_DR      LINE/RTE-BovB         (312)   3053    3004 2788794 *
   300   18.0 22.3  0.7  chr4              77049900 77050011  (1043704) + DNA8-12_DR        DNA                     143    278    (48) 2788795  
   625   24.3  2.3  2.3  chr4              77050361 77051100  (1042615) C SAT-7_DR          Satellite               (2)    740       1 2788796  
   924   18.3 10.6  0.9  chr4              77051249 77051447  (1042268) C EnSpm-N40_DR      DNA/CMC-EnSpm        (1967)   3427    3210 2788797  
   620   23.2  9.5  5.2  chr4              77051264 77051504  (1042211) + hAT-N127_DR       DNA/hAT-Charlie        5801   6051  (4265) 2788798 *
  2534   11.1 12.5  0.5  chr4              77051626 77052025  (1041690) + Harbinger-8N1_DR  DNA/PIF-Harbinger         1    448   (107) 2788799  
   246   18.0  2.0  0.0  chr4              77052037 77052086  (1041629) C DNA5-6B_DR        DNA/hAT               (265)    888     838 2788800  
   231   21.6  2.0  0.0  chr4              77052042 77052092  (1041623) C DNAX-17B_DR       DNA/Zator?            (144)    230     179 2788801 *
  1845   16.6 13.9  1.8  chr4              77052155 77052614  (1041101) + CryptonV-N3_DR    DNA/Crypton-V         15173  15687  (4976) 2788802  
   585   15.6  6.3  3.9  chr4              77052595 77052721  (1040994) + hAT-N59B_DR       DNA/hAT-Tip100          204    333   (517) 2788803 *
   460   15.3 24.4  1.9  chr4              77052620 77052746  (1040969) + hAT-N152_DR       DNA/hAT-Blackjack        20    174   (156) 2788804 *
  1021   15.6  1.3  6.1  chr4              77052785 77053023  (1040692) + hAT-N120_DR       DNA/hAT-Charlie         680    907    (44) 2788805  
   267   26.1  0.0  0.0  chr4              77053748 77053812  (1039903) + hAT-N109_DR       DNA/hAT-Ac                8     72   (581) 2788806  
   378   13.8  0.0  8.2  chr4              77054235 77054313  (1039402) + EnSpm-N61_DR      DNA/CMC-EnSpm          2308   2380  (1753) 2788807 *
   405    9.3  1.3  0.0  chr4              77054245 77054319  (1039396) + MOSAT_DR          Satellite              1110   1185   (902) 2788808 *
   441    9.9  0.0  0.0  chr4              77054257 77054327  (1039388) C Polinton-4_DR     DNA/Maverick         (7680)  12607   12537 2788809  
   234   23.9  6.4  0.0  chr4              77054328 77054359  (1039356) + CryptonV-N5_DR    DNA/Crypton-V          8463   8563 (15974) 2788810  
   344   25.4  2.4  9.3  chr4              77054416 77054541  (1039174) + BEL-64_DRe-I      LTR/Pao                2972   3089    (51) 2788811  
   332   23.4  1.3  0.0  chr4              77054638 77054714  (1039001) C REX1-8_DR         LINE/Rex-Babar       (1110)   2351    2274 2788812  
  1719   11.3  8.5  0.0  chr4              77054717 77054998  (1038717) C Harbinger-8N2_DR  DNA/PIF-Harbinger       (1)    547     242 2788813  
   713    6.5  0.0  0.0  chr4              77055022 77055113  (1038602) C TZF28C            DNA/TcMar-Tc1        (1537)     92       1 2788814  
  5871    6.3  8.0  0.0  chr4              77055190 77055964  (1037751) C DNA-1-3_DR        DNA/PIF-Harbinger       (0)    837       1 2788815  
  7115    5.0  0.1  0.3  chr4              77055967 77056827  (1036888) C HarbingerN4_DR    DNA/PIF-Harbinger       (1)    859       1 2788816  
   527   25.4  2.6  3.8  chr4              77057039 77058159  (1035556) C SAT-7_DR          Satellite              (46)   1106       1 2788817  
   450   18.4  5.8  0.0  chr4              77058615 77058701  (1035014) + DNA-N22_DR        DNA                     124    215   (553) 2788818  
   293   24.1  0.0  0.0  chr4              77058712 77058769  (1034946) + hAT-N104_DR       DNA/hAT-Tip100           18     75   (455) 2788819  
   863   15.7  5.0  0.6  chr4              77058777 77058936  (1034779) + DNA8-4C_DR        DNA/hAT-Charlie          19    185  (1076) 2788820  
   654    9.3  1.0  2.0  chr4              77058911 77059009  (1034706) C hAT-N127_DR       DNA/hAT-Charlie      (4289)   6027    5930 2788821 *
   777    3.4  0.0  0.0  chr4              77058935 77059023  (1034692) + hAT-N127_DR       DNA/hAT-Charlie        5813   5901  (4415) 2788822  
   267   28.3  1.9  1.9  chr4              77058938 77059045  (1034670) C hAT-N154_DR       DNA/hAT-Tip100       (1061)    334     227 2788823 *
  6647    3.4  2.5  0.0  chr4              77059022 77059812  (1033903) + L2-2_DRe          LINE/L2                3428   4238     (0) 2788824  
   733   10.6  1.8  0.0  chr4              77059798 77059810  (1033905) C HATN4_DR          DNA/hAT-Charlie        (77)    115       1 2788825 *
   852    3.0  0.0  0.0  chr4              77059811 77059910  (1033805) + hAT-N127_DR       DNA/hAT-Charlie        5905   6004  (4312) 2788826  
   391   27.5  1.6  0.8  chr4              77059817 77059937  (1033778) C ENSPM-6_DR        DNA/CMC-EnSpm       (10129)  22487   22366 2788827 *
  1570   10.6  2.9  2.1  chr4              77059918 77060157  (1033558) + DNA8-4C_DR        DNA/hAT-Charlie         188    429   (832) 2788828  
   225   28.7  0.8  7.1  chr4              77060143 77060262  (1033453) + CryptonV-N5_DR    DNA/Crypton-V          3272   3384 (21153) 2788829 *
   800    2.2  0.0  0.0  chr4              77060169 77060258  (1033457) + HATN4_DR          DNA/hAT-Charlie         103    192     (0) 2788830  
   560   20.2  0.0  0.0  chr4              77060259 77060272  (1033443) + EnSpm-N40_DR      DNA/CMC-EnSpm          3309   3412  (1982) 2788831  
   214   15.1  1.5  8.2  chr4              77060270 77060334  (1033381) C EnSpm-12_DR       DNA/CMC-EnSpm        (2465)   5066    5006 2788832 *
   880   13.6  3.2  7.1  chr4              77060435 77060482  (1033233) + IS3EU-4_DR        DNA/IS3EU              9067   9249  (5780) 2788833  
  1097    5.0  2.1  0.7  chr4              77060483 77060624  (1033091) C hAT-N167B_DR      DNA/hAT-Charlie       (180)   1393    1250 2788834  
  1087   15.4  4.9  6.7  chr4              77060497 77060823  (1032892) + EnSpm-6N1_DR      DNA/CMC-EnSpm          6276   6586  (2650) 2788835 *
   369   18.1  0.0  4.8  chr4              77060734 77060820  (1032895) + Merlin-1_DR       DNA/Merlin             4275   4357  (6170) 2788836 *
   393    2.7  0.0  0.0  chr4              77060751 77060825  (1032890) C Mariner-N29_DR    DNA/TcMar-ISRm11     (1082)    683     609 2788837  
   324   11.8  1.0  0.0  chr4              77060821 77060834  (1032881) C hAT-N39_DR        DNA/hAT-Tip100        (268)   1325    1224 2788838 *
   378   10.2  1.1  0.0  chr4              77060826 77060838  (1032877) C Zisupton-3_DR     DNA/Zisupton          (782)   7173    7085 2788839  
   251   17.1  0.8  2.5  chr4              77060835 77060847  (1032868) C ACROBAT1          DNA/PIF               (511)    863     751 2788840 *
   217   23.4 15.2  0.8  chr4              77061067 77061178  (1032537) + hAT-N109_DR       DNA/hAT-Ac               23    150   (503) 2788841  
   326   26.3  2.4  9.3  chr4              77061417 77061542  (1032173) + BEL-64_DRe-I      LTR/Pao                2972   3089    (51) 2788842  
  2184    9.8  9.5  0.5  chr4              77061587 77061976  (1031739) + piggyBac-N4_DR    DNA/PiggyBac             58    482   (841) 2788843  
   343   10.3 41.4  0.0  chr4              77061974 77062060  (1031655) + piggyBac-N4_DR    DNA/PiggyBac           1169   1291    (32) 2788844 *
   906    4.6  0.0  0.0  chr4              77062057 77062164  (1031551) C CR1-18_DR         LINE/L2                 (9)   3419    3312 2788845 *
  2341    8.1 10.4  1.0  chr4              77062155 77062518  (1031197) C CR1-18_DR         LINE/L2               (464)   2964    2567 2788845  
   276    0.0  0.0  2.9  chr4              77062517 77062552  (1031163) + TDR3B             DNA/hAT-Charlie         159    193     (0) 2788846 *
   272   15.6  0.0  2.2  chr4              77062518 77062563  (1031152) + DNA-6-N5B_DR      DNA                    1899   1943  (1580) 2788847 *
   204   10.9  1.8 16.7  chr4              77062521 77062575  (1031140) C CryptonV-N5_DR    DNA/Crypton-V       (21494)   3043    2996 2788848 *
  4039   10.5  1.9  2.1  chr4              77062561 77063181  (1030534) + DIRS-1-LTR_DR     LTR/Ngaro                 2    621     (1) 2788849  
  5318   14.3 13.5  2.0  chr4              77063345 77064694  (1029021) C DNA8-3_DR         DNA/hAT-Tip100          (0)   1707       1 2788850  
   211   16.7  0.0  4.8  chr4              77064836 77064879  (1028836) + Tx1-43_DR         LINE/L1-Tx1            1244   1285  (4209) 2788851  
   605   25.6  2.4  1.9  chr4              77064911 77065555  (1028160) C SAT-7_DR          Satellite              (71)    647       1 2788852  
   204   13.2  5.3  0.0  chr4              77065579 77065607  (1028108) + hAT-N25_DR        DNA/hAT-Ac              130    160   (669) 2788853  
   978   14.9 15.8  4.0  chr4              77065608 77065879  (1027836) + hAT-N41_DR        DNA/hAT-Ac                1    303   (957) 2788854  
   536   29.1  6.6  0.0  chr4              77065889 77066101  (1027614) C hAT-21_DR         DNA/hAT-Ac           (1365)   1282    1056 2788855  
  1351   11.4  3.3  0.9  chr4              77066104 77066315  (1027400) C Harbinger-N13_DR  DNA/PIF-Harbinger       (0)    324     108 2788856  
  2233    8.8  8.2  6.8  chr4              77066330 77066805  (1026910) C DNA-X-5_DR        DNA                     (7)   1214     733 2788857  
  1771   10.9  7.6  1.5  chr4              77066805 77067121  (1026594) C DNA-X-5_DR        DNA                   (885)    336       1 2788857 *
   621   14.4  0.0  1.0  chr4              77067251 77067355  (1026360) + hAT-N41B_DR       DNA/hAT-Ac             1317   1420   (172) 2788858  
  1218    9.5  6.5  5.1  chr4              77067359 77067590  (1026125) C DNA8-12_DR        DNA                     (0)    326      92 2788859  
   337    9.3  0.0  0.0  chr4              77067793 77067846  (1025869) + DNA8-12_DR        DNA                      47    100   (226) 2788860  
   262   22.4  5.9  8.0  chr4              77067933 77068034  (1025681) + hAT-N126_DR       DNA/hAT-Ac              277    376   (163) 2788861 *
   473   16.7  3.9  0.1  chr4              77068002 77068128  (1025587) + HATN12B_DR        DNA/hAT-Ac              513    758     (6) 2788862  
   362   20.1  8.7  6.2  chr4              77068116 77068242  (1025473) C CryptonV-N5_DR    DNA/Crypton-V       (19690)   4847    4718 2788863 *
   920   13.0 16.1  0.5  chr4              77068151 77068343  (1025372) C SINE2-4_DR        SINE/tRNA-V-RTE         (0)    371     149 2788864  
   706   28.2  9.7  3.5  chr4              77068344 77068613  (1025102) + EnSpm-N11_DR      DNA/CMC-EnSpm          3312   3802  (1551) 2788865 *
   928    9.4  4.7  0.0  chr4              77068486 77068612  (1025103) + HE2_DR            SINE/tRNA-V-RTE         231    363     (0) 2788866  
   711   12.8 12.6  1.3  chr4              77068613 77068628  (1025087) C EnSpm-15_DR       DNA/CMC-EnSpm        (2317)   9137    8979 2788867  
  2651    6.2  9.9  0.5  chr4              77068630 77069001  (1024714) C DNA-2-2_DR        DNA                     (0)    407       1 2788868  
   224   23.7 16.5  0.0  chr4              77069411 77069507  (1024208) + hAT-N109_DR       DNA/hAT-Ac               27    139   (514) 2788869  
   319   23.0  4.1 14.2  chr4              77069806 77069952  (1023763) + BEL-64_DRe-I      LTR/Pao                2972   3105    (35) 2788870  
  1940   18.6 28.6  2.6  chr4              77069983 77070766  (1022949) C Penelope-1_DR     LINE/Penelope           (2)   4444    3524 2788871  
   696   14.4  0.9  0.0  chr4              77070779 77070889  (1022826) + Penelope-1_DR     LINE/Penelope          4201   4312   (134) 2788872 *
  1001   21.6  1.4  0.0  chr4              77070874 77070889  (1022826) C Helitron-2_DR     RC/Helitron         (17822)   9590    9463 2788873  
  1553    5.2  1.0  0.0  chr4              77070890 77071082  (1022633) C hAT-N4C_DR        DNA/hAT-Charlie         (0)    195       1 2788874  
  3734   10.5 14.3  0.4  chr4              77071107 77071727  (1021988) + DNA-1-3B_DR       DNA/PIF-Harbinger        57    763     (0) 2788875  
   688   13.8  4.3  0.0  chr4              77071728 77071842  (1021873) + SINE_DR1          SINE                    105    224    (34) 2788876  
   489   24.0  5.6  7.5  chr4              77071817 77071842  (1021873) + hAT-N22B_DR       DNA/hAT-Ac              775    796   (583) 2788877 *
  1342   10.5  0.0  2.1  chr4              77071843 77072036  (1021679) C hAT-N4C_DR        DNA/hAT-Charlie         (0)    195       6 2788878  
  1234   19.2  3.4 13.2  chr4              77072037 77072090  (1021625) + TDR19             DNA/hAT-Charlie           1    210   (195) 2788879  
  1701    3.1  0.0  0.0  chr4              77072091 77072285  (1021430) C hAT-N4C_DR        DNA/hAT-Charlie         (0)    195       1 2788880  
   481   26.7  2.5  2.5  chr4              77072459 77072694  (1021021) C SAT-7_DR          Satellite               (2)    236       1 2788881  
   505   26.1  3.9  2.9  chr4              77072709 77073117  (1020598) C SAT-7_DR          Satellite               (0)    412       1 2788881  
   803    6.1 31.3  0.0  chr4              77073307 77073453  (1020262) + LTR-11_DR-LTR     LTR                       1    193     (0) 2788882  
   296    0.0  2.4  0.0  chr4              77073454 77073495  (1020220) + LTR-11_DR-I       LTR                       1     43     (0) 2788883  
  1523    5.2  0.0  0.0  chr4              77073496 77073688  (1020027) + LTR-11_DR-LTR     LTR                       1    193     (0) 2788884  
   201   25.4  4.8  0.0  chr4              77073992 77074054  (1019661) + L1-33_DR          LINE/L1                3920   3985  (1597) 2788885  
  1173   20.9 10.7  2.4  chr4              77074087 77074537  (1019178) + Kolobok-N16B_DR   DNA/Kolobok?              1    616   (527) 2788886  
   681   19.9  7.0  7.6  chr4              77074532 77074716  (1018999) + Kolobok-N16B_DR   DNA/Kolobok?            954   1137     (6) 2788887 *
   302   29.6  7.2  4.2  chr4              77074715 77074922  (1018793) C IS3EU-5_DR        DNA/IS3EU            (4710)   3578    3365 2788888 *
   531   26.3 34.1  0.3  chr4              77074923 77074981  (1018734) C HarbingerN7_DR    DNA/PIF-Harbinger      (78)    400      44 2788889  
  1225   11.9 37.9  0.0  chr4              77075080 77075406  (1018309) + hAT-N138_DR       DNA/hAT-Ac               18    468  (1118) 2788890 *
  1929    9.4 30.4  1.4  chr4              77075390 77075830  (1017885) + hAT-N138_DR       DNA/hAT-Ac             1020   1586     (0) 2788891  
   412   22.7 14.3  0.0  chr4              77075833 77075951  (1017764) + L1-33_DR          LINE/L1                4060   4195  (1387) 2788885  
   216   23.9  1.4  2.9  chr4              77075984 77076052  (1017663) + DNA2-16_DR        DNA                    6049   6116 (11935) 2788892  
   212   21.4  8.6 11.5  chr4              77075990 77076001  (1017714) + Zisupton-6_DR     DNA/Zisupton          13388  13428  (8688) 2788893 *
   276   17.0  0.0  0.0  chr4              77076002 77076048  (1017667) + SINE2-5_DR        SINE/tRNA-V-RTE         236    282     (0) 2788894  
   213   28.8  3.1  5.1  chr4              77076055 77076215  (1017500) + L1-116_DR         LINE/L1                2829   2986    (17) 2788895 *
   237   23.5  7.0  1.1  chr4              77076058 77076087  (1017628) + Penelope-5_DR     LINE/Penelope          2316   2406   (470) 2788896  
   212   21.4  8.6 11.5  chr4              77076088 77076105  (1017610) + Zisupton-6_DR     DNA/Zisupton          13429  13500  (8616) 2788893  
   421   14.9  0.0 16.7  chr4              77076186 77076208  (1017507) + hAT-N150_DR       DNA/hAT-Blackjack      1031   1120   (563) 2788897  
   540   12.2  0.0  0.0  chr4              77076209 77076290  (1017425) C EnSpm-N4_DR       DNA/CMC-EnSpm           (6)    206     125 2788898  
   363   23.8 15.1  3.2  chr4              77076843 77077094  (1016621) + hAT-N109_DR       DNA/hAT-Ac               14    294   (359) 2788899  
   246   25.4  1.6  0.0  chr4              77077095 77077157  (1016558) C DNA-N36_DR        DNA                   (556)     67       4 2788900  
   331   24.5  2.1 12.6  chr4              77077228 77077367  (1016348) + BEL-64_DRe-I      LTR/Pao                2972   3098    (42) 2788901  
   639   10.2  0.0  0.0  chr4              77077369 77077456  (1016259) + DNA2-2B_DR        DNA                     778    865    (64) 2788902  
  1814   12.3 16.2  2.9  chr4              77077564 77077962  (1015753) + LOOPERN6B_DR      DNA/Kolobok-T2?           1    451   (345) 2788903  
  4949    6.6 26.4  0.0  chr4              77077963 77078722  (1014993) C DNA-8-11_DR       DNA/hAT-Ac              (0)    961       1 2788904  
   861   18.2  3.8  4.3  chr4              77078723 77078932  (1014783) + LOOPERN6B_DR      DNA/Kolobok-T2?         444    652   (144) 2788905  
   221   12.2  4.0  2.0  chr4              77079004 77079053  (1014662) C Tc1-1_DR          DNA/TcMar-Tc1        (1574)     51       1 2788906  
   507   10.1  0.0  0.0  chr4              77079060 77079128  (1014587) C Tc1-5_DR          DNA/TcMar-Tc1           (0)   1234    1166 2788907 *
   671    7.6  0.0  1.1  chr4              77079120 77079212  (1014503) + L1-60_DR          LINE/L1                 284    375  (5302) 2788908 *
  1601    3.7  0.0  0.0  chr4              77079131 77079319  (1014396) + HATN4_DR          DNA/hAT-Charlie           3    191     (1) 2788909  
   478   14.5  1.9  6.1  chr4              77079232 77079334  (1014381) C L1-60_DR          LINE/L1              (5298)    379     281 2788910 *
  4401    8.0 13.5  0.0  chr4              77079317 77079976  (1013739) C Tc1-5_DR          DNA/TcMar-Tc1          (68)   1166     418 2788907  
  1180    6.7  1.3  0.0  chr4              77079978 77080127  (1013588) C Tc1-5_DR          DNA/TcMar-Tc1        (1082)    152       1 2788907  
   216   14.7  0.0  6.2  chr4              77080134 77080184  (1013531) C Mariner-10_DR     DNA/TcMar-Tc1           (0)   1597    1550 2788911 *
  1473   14.6 18.8  2.8  chr4              77080173 77080630  (1013085) + DNA8-3B_DR        DNA/hAT-Tip100         1179   1707     (0) 2788912  
   500   15.0  0.0  1.2  chr4              77080632 77080712  (1013003) + CryptonV-N5_DR    DNA/Crypton-V         12687  12766 (11771) 2788913  
   329   22.9  0.0  1.2  chr4              77080643 77080726  (1012989) + TDR19             DNA/hAT-Charlie         138    220   (185) 2788914 *
   714    6.2  9.3  0.0  chr4              77080700 77080796  (1012919) C Mariner-10_DR     DNA/TcMar-Tc1         (317)   1280    1175 2788911 *
  2744   15.8 13.3 13.1  chr4              77080796 77081710  (1012005) C Mariner-10_DR     DNA/TcMar-Tc1         (680)    917       1 2788911  
   755   17.0  7.0  5.3  chr4              77081737 77081922  (1011793) C EnSpm-N40_DR      DNA/CMC-EnSpm        (1996)   3398    3210 2788915  
   598   23.1  6.5  5.5  chr4              77081923 77081941  (1011774) + EnSpm-N36_DR      DNA/CMC-EnSpm          1050   1200  (2025) 2788916  
   532   26.5  2.6  2.0  chr4              77082298 77083290  (1010425) C SAT-7_DR          Satellite               (2)    999       1 2788917  
  1253    8.5  9.4  0.0  chr4              77083372 77083572  (1010143) C DNA8-12_DR        DNA                   (106)    220       1 2788918  
   559    7.2  0.0  0.0  chr4              77083666 77083734  (1009981) C Tc1-5_DR          DNA/TcMar-Tc1           (0)   1234    1166 2788919 *
  1409   19.8  0.7  0.7  chr4              77083720 77084004  (1009711) C EnSpm-N36_DR      DNA/CMC-EnSpm        (2026)   1199     915 2788920 *
  1512    6.3  0.0  0.0  chr4              77083734 77083923  (1009792) C hAT-N127_DR       DNA/hAT-Charlie      (4312)   6004    5815 2788921  
  1453   17.9  1.5  1.3  chr4              77083924 77084127  (1009588) + TDR3B             DNA/hAT-Charlie           1    392     (4) 2788922  
  4354   12.2 14.7  2.5  chr4              77084129 77084951  (1008764) C Tc1-5_DR          DNA/TcMar-Tc1          (60)   1174     254 2788919  
  2368    9.9 11.1  3.1  chr4              77084934 77085379  (1008336) C DNA8-3_DR         DNA/hAT-Tip100        (991)    396       1 2788923 *
  1177   10.9  0.6  0.6  chr4              77085444 77085619  (1008096) C Tc1-5_DR          DNA/TcMar-Tc1        (1058)    176       1 2788919  
   220   18.4  0.0  0.0  chr4              77085674 77085711  (1008004) + DNA8-26_DR        DNA                    2844   2881  (1649) 2788924  
   201   25.3  4.4  3.3  chr4              77085770 77085780  (1007935) C DNA6-1_DR         DNA/hAT-hAT5          (538)    611     523 2788925  
   386   18.4  0.0  1.3  chr4              77085781 77085857  (1007858) + Kolobok-N10B_DR   DNA/Kolobok             196    271     (0) 2788926  
   201   24.7  0.0  5.5  chr4              77085791 77085867  (1007848) + IS3EU-2_DR        DNA/IS3EU             15308  15380  (2915) 2788927 *
   223   27.1  0.8  9.2  chr4              77085804 77085921  (1007794) C Helitron-2_DR     RC/Helitron         (19437)   7975    7867 2788928  
   912   15.4 10.0  2.8  chr4              77086125 77086324  (1007391) C piggyBac-N9_DR    DNA/PiggyBac          (505)    686     473 2788929  
   230   23.2  0.0  0.0  chr4              77086528 77086583  (1007132) + hAT-N109_DR       DNA/hAT-Ac               30     85   (568) 2788930  
   647   19.1 19.2  7.2  chr4              77086850 77087198  (1006517) + hAT-N88_DR        DNA/hAT-Ac                4    391   (191) 2788931  
   225    0.0  3.7  0.0  chr4              77087205 77087231  (1006484) + hAT-28_DR         DNA/hAT-Charlie        2177   2204     (0) 2788932  
   331   24.5  2.1 12.6  chr4              77087311 77087450  (1006265) + BEL-64_DRe-I      LTR/Pao                2972   3098    (42) 2788933  
  6333   11.1 13.1  0.7  chr4              77087761 77088810  (1004905) C Tc1-4_DR          DNA/TcMar-Tc1         (210)   1362     183 2788934  
   462   16.6  2.5 20.0  chr4              77088738 77088768  (1004947) C CryptonV-N3_DR    DNA/Crypton-V       (12888)   7775    7672 2788935 *
   501   18.1  1.7  3.4  chr4              77088769 77088888  (1004827) + Tc1-4_DR          DNA/TcMar-Tc1          1370   1487    (85) 2788936  
   615   25.8  1.9  1.4  chr4              77089099 77089921  (1003794) C SAT-7_DR          Satellite               (0)    827       1 2788937  
  3698    8.8 21.8  0.0  chr4              77090059 77090672  (1003043) + EXPANDER1_DR      LINE/RTE-BovB          2584   3331    (34) 2788938  
   303   16.5  3.9  6.6  chr4              77090781 77090858  (1002857) + Harbinger-N25_DR  DNA/PIF-Harbinger        87    162   (414) 2788939 *
   331   11.4  0.0  0.0  chr4              77090845 77090888  (1002827) + Harbinger-8N2_DR  DNA/PIF-Harbinger         1     44   (504) 2788940  
   288   14.9  0.0  0.0  chr4              77090893 77090939  (1002776) C Kolobok-N10B_DR   DNA/Kolobok            (85)    186     140 2788941  
   323    5.1  0.0  0.0  chr4              77090980 77091018  (1002697) + Kolobok-N10B_DR   DNA/Kolobok             118    156   (115) 2788942  
   234   18.1  0.0  6.0  chr4              77090982 77091034  (1002681) + DNA2-16_DR        DNA                   14193  14242  (3809) 2788943 *
  1417   11.8  1.7  1.7  chr4              77091014 77091245  (1002470) C HE1_DR1           SINE/tRNA-V-RTE        (19)    383     152 2788944  
   534   17.0  8.0  0.0  chr4              77091250 77091361  (1002354) + Kolobok-N10B_DR   DNA/Kolobok             151    271     (0) 2788945  
   232   27.5  2.2  1.1  chr4              77091281 77091372  (1002343) C EnSpm-15_DR       DNA/CMC-EnSpm        (1804)   9650    9558 2788946 *
  2337    8.3 12.7  0.2  chr4              77091666 77092027  (1001688) + DNA-2-2_DR        DNA                       1    407     (0) 2788947  
   325   22.6  6.4 11.9  chr4              77093078 77093218  (1000497) + BEL-64_DRe-I      LTR/Pao                2972   3105    (35) 2788948  
  3026    1.2  0.0  0.0  chr4              77093709 77094039   (999676) + ERV4_DR-LTR       LTR/ERV1                  1    331     (0) 2788949  
 10366    1.3  0.0  0.1  chr4              77094040 77095176   (998539) + ERV4_DR-I         LTR/ERV1                  1   1136  (5757) 2788949 *
 22747    0.9  0.1  0.1  chr4              77095156 77097635   (996080) + ERV4_DR-I         LTR/ERV1               4414   6893     (0) 2788949  
  3026    1.2  0.0  0.0  chr4              77097636 77097966   (995749) + ERV4_DR-LTR       LTR/ERV1                  1    331     (0) 2788949  
   200   27.6  4.1  3.1  chr4              77097967 77098000   (995715) + Gypsy124-I_DR     LTR/Gypsy              1477   1511  (3689) 2788950  
   289   11.9  0.0  0.0  chr4              77098071 77098112   (995603) C Kolobok-N15_DR    DNA/Kolobok           (412)    500     459 2788951  
   301   15.8  3.5  0.0  chr4              77098131 77098187   (995528) + Kolobok-N16_DR    DNA/Kolobok?            581    639   (603) 2788952  
  2330    9.0 54.1  2.0  chr4              77098190 77099050   (994665) + hAT-N21B_DR       DNA/hAT-Ac                1   1301     (0) 2788953  
   303   19.1  4.8  0.0  chr4              77099064 77099126   (994589) + Kolobok-N16_DR    DNA/Kolobok?            643    708   (534) 2788954  
   890   14.1  0.6  0.6  chr4              77099198 77099376   (994339) + hAT-N26_DR        DNA/hAT-Ac             1279   1457     (2) 2788955  
   708   15.2 27.9  0.0  chr4              77099377 77099534   (994181) + DNA-1-3_DR        DNA/PIF-Harbinger       562    837     (0) 2788956  
   327   17.8  8.0  4.4  chr4              77099457 77099544   (994171) C Harbinger-N25_DR  DNA/PIF-Harbinger     (347)    229     139 2788957 *
   354   15.2  0.6  4.8  chr4              77099517 77099605   (994110) + Kolobok-N16_DR    DNA/Kolobok?            939   1086   (156) 2788958  
  2552    7.6 26.7  0.2  chr4              77099987 77100420   (993295) C SINE3-1a          SINE/5S-Deu-L2          (4)    566      18 2788959  
   330   27.2  3.1  3.1  chr4              77100719 77101316   (992399) C SAT-7_DR          Satellite              (41)    598       1 2788960  
  4023    3.7  3.1  0.0  chr4              77101555 77102037   (991678) C HarbingerN2_DR    DNA/PIF-Harbinger       (0)    674     177 2788961  
  6634    2.1  0.3  0.0  chr4              77102038 77102783   (990932) + DNA-1-5_DR        DNA                       1    748     (0) 2788962  
  1578    2.8  0.0  0.0  chr4              77102784 77102960   (990755) C HarbingerN2_DR    DNA/PIF-Harbinger     (497)    177       1 2788961  
   525   23.8 10.8  0.9  chr4              77102961 77103172   (990543) + HATN1_DR          DNA/hAT                 160    392    (35) 2788963  
   452   12.4 29.9  0.0  chr4              77103305 77103401   (990314) C TC1DR3            DNA/TcMar-Tc1           (0)   1225    1100 2788964  
   221   25.4  3.0  0.0  chr4              77103400 77103466   (990249) + DNA-5-3_DR        DNA/hAT-hAT5             67    135   (398) 2788965 *
   516   15.7  5.0  4.1  chr4              77103466 77103585   (990130) C SINE2-1_DR        SINE/tRNA              (29)    169      49 2788966  
   261   23.0  0.0  7.2  chr4              77103636 77103724   (989991) + Kolobok-2_DR      DNA/Kolobok-T2         1245   1327  (5373) 2788967 *
   566   14.3 13.4  1.8  chr4              77103651 77103799   (989916) + EnSpm-N37_DR      DNA/CMC-EnSpm          5420   5585  (1062) 2788968  
   366   21.2  6.1  4.8  chr4              77103772 77104134   (989581) + EnSpm-N37_DR      DNA/CMC-EnSpm          5449   5588  (1059) 2788969 *
   556   17.9  3.4  8.2  chr4              77104038 77104531   (989184) + EnSpm-N37_DR      DNA/CMC-EnSpm          5446   5588  (1059) 2788969 *
   821   16.9  2.9 13.6  chr4              77104445 77104682   (989033) C EnSpm-N37_DR      DNA/CMC-EnSpm         (967)   5680    5435 2788970 *
   980   17.9  1.6 12.6  chr4              77104530 77104785   (988930) + EnSpm-N37_DR      DNA/CMC-EnSpm          5449   5679   (968) 2788970  
   314   17.0 10.5 12.2  chr4              77104683 77105016   (988699) C DNA2-7_DR         DNA                  (9291)    359      31 2788971 *
   304   28.6  0.8  9.7  chr4              77104998 77105121   (988594) C EnSpm-N37_DR      DNA/CMC-EnSpm         (942)   5705    5592 2788972 *
   434   18.6  1.6  9.3  chr4              77105059 77105646   (988069) + EnSpm-N37_DR      DNA/CMC-EnSpm          5448   5588  (1059) 2788973 *
   990   17.5  3.1  9.8  chr4              77105624 77105883   (987832) + EnSpm-N37_DR      DNA/CMC-EnSpm          5449   5692   (955) 2788974  
   822   16.2  4.2  8.2  chr4              77105670 77105778   (987937) C EnSpm-N37_DR      DNA/CMC-EnSpm         (975)   5672    5435 2788972 *
   300   17.4 14.2  9.8  chr4              77105779 77106122   (987593) C DNA2-7_DR         DNA                  (9262)    388      31 2788975 *
   304   28.6  0.8  9.7  chr4              77106104 77106227   (987488) C EnSpm-N37_DR      DNA/CMC-EnSpm         (942)   5705    5592 2788976 *
   496   17.4  4.9  4.8  chr4              77106165 77106690   (987025) + EnSpm-N37_DR      DNA/CMC-EnSpm          5448   5588  (1059) 2788977  
   331   17.4  1.2  0.0  chr4              77106630 77106715   (987000) C EnSpm-N37_DR      DNA/CMC-EnSpm         (975)   5672    5586 2788978 *
   412   19.5  1.8  3.6  chr4              77106642 77106866   (986849) + EnSpm-N37_DR      DNA/CMC-EnSpm          5464   5586  (1061) 2788979  
   365   15.5  4.8  0.0  chr4              77106802 77106885   (986830) C EnSpm-N37_DR      DNA/CMC-EnSpm         (968)   5679    5592 2788980 *
   857   15.2  6.6  7.1  chr4              77106881 77107092   (986623) + EnSpm-N37_DR      DNA/CMC-EnSpm          5464   5674   (973) 2788981  
   857   16.6  5.8  7.2  chr4              77106911 77107008   (986707) C EnSpm-N37_DR      DNA/CMC-EnSpm         (975)   5672    5492 2788978  
   281   18.4  8.8 10.4  chr4              77107009 77107448   (986267) C DNA2-7_DR         DNA                  (9199)    451      39 2788982 *
   558   16.0  3.9  3.1  chr4              77107366 77107494   (986221) + EnSpm-N37_DR      DNA/CMC-EnSpm          5586   5715   (932) 2788983 *
   857   16.6  5.8  7.2  chr4              77107449 77107485   (986230) C EnSpm-N37_DR      DNA/CMC-EnSpm         (975)   5491    5420 2788978  
   845   19.9 13.8  0.4  chr4              77107553 77107799   (985916) + DNA-5-3_DR        DNA/hAT-hAT5            253    532     (1) 2788984  
  1557    5.8  0.0  0.0  chr4              77108119 77108325   (985390) + DNA2-16_DR        DNA                   13833  14039  (4012) 2788985  
   457   14.9  0.7  5.2  chr4              77108534 77108678   (985037) + EnSpm-N34_DR      DNA/CMC-EnSpm           358    493   (597) 2788986 *
  1093   27.1  0.4  3.1  chr4              77108550 77109091   (984624) C Zisupton-6_DR     DNA/Zisupton        (20805)   1311    1095 2788987 *
  1129   18.9  0.0  5.3  chr4              77108563 77108636   (985079) + Zisupton-6_DR     DNA/Zisupton           8392   8513 (13603) 2788988  
  1185   10.1  0.0 15.7  chr4              77108637 77108894   (984821) + DNA8-25_DR        DNA                     628    850  (3117) 2788989  
  1129   18.9  0.0  5.3  chr4              77108895 77109092   (984623) + Zisupton-6_DR     DNA/Zisupton           8514   8844 (13272) 2788988  
   271   24.9  3.0  3.6  chr4              77108964 77108979   (984736) + Dada-U6_DR        DNA/Dada                775    935  (8023) 2788990 *
   509   12.0  0.0  0.0  chr4              77108990 77109106   (984609) + Harbinger1_DR     DNA/PIF-Harbinger      2756   2872  (1589) 2788991  
   380   17.1  0.7  8.1  chr4              77109107 77109125   (984590) + Polinton-1_DR     DNA/Maverick          17148  17242  (1243) 2788992  
   619   16.1  1.8  9.1  chr4              77109351 77109575   (984140) + hAT-N70_DR        DNA/hAT?                754    963   (362) 2788993  
   264   15.2  0.0  0.0  chr4              77109623 77109668   (984047) + Kolobok-1N2_DR    DNA/Kolobok-T2          644    689     (1) 2788994  
   280   22.3 27.7  2.6  chr4              77109689 77109872   (983843) C hAT-13_DR         DNA/hAT-Tip100       (2347)    455     227 2788995 *
  3649    6.6  6.1  0.2  chr4              77109872 77110414   (983301) C SINE3-1           SINE/5S-Deu-L2          (2)    588      14 2788996  
   832   19.4  9.3  5.3  chr4              77110389 77110758   (982957) C DNA-5-9_DR        DNA/hAT-Tip100        (923)    809     284 2788997 *
   625   11.0  0.0  1.8  chr4              77110759 77110869   (982846) C Mariner-N38_DR    DNA/TcMar-Tc1           (0)    547     439 2788998  
  4736    6.0  3.0  1.1  chr4              77110871 77111626   (982089) + CR1-42_DR         LINE/L2                3635   4281     (0) 2788999  
  2225   11.4  4.3  0.0  chr4              77111620 77112015   (981700) C Mariner-N38_DR    DNA/TcMar-Tc1         (105)    442      30 2788998 *
   479   13.2 18.0  0.7  chr4              77111912 77112033   (981682) + CryptonV-N4_DR    DNA/Crypton-V          4960   5102  (8391) 2789000 *
   687   13.5  7.5  1.6  chr4              77112029 77112201   (981514) C DNA-5-9_DR        DNA/hAT-Tip100        (391)    282     100 2788997  
  2703    7.1  1.1  0.3  chr4              77112202 77112580   (981135) + PROTOP1_DR        DNA/P                     3    384     (0) 2789001  
   318   11.2  5.5  1.1  chr4              77112600 77112668   (981047) C DNA-5-9_DR        DNA/hAT-Tip100        (888)     76       1 2788997  
   315   20.4 27.6  1.0  chr4              77112678 77112840   (980875) + Harbinger-N31_DR  DNA/PIF-Harbinger         6    211   (474) 2789002  
  1612    8.0  7.1  0.4  chr4              77116678 77116916   (976799) + HATN8_DR          DNA/Zisupton              1    255     (0) 2789003  
  1612    8.0  7.1  0.4  chr4              77121340 77121578   (972137) + HATN8_DR          DNA/Zisupton              1    255     (0) 2789004  
   202   16.2  0.0  0.0  chr4              77125340 77125376   (968339) C BEL-72_DR-I       LTR/Pao              (6045)    454     418 2789005  
  1612    8.0  7.1  0.4  chr4              77126105 77126343   (967372) + HATN8_DR          DNA/Zisupton              1    255     (0) 2789006  
   202   16.2  0.0  0.0  chr4              77129936 77129972   (963743) C BEL-72_DR-I       LTR/Pao              (6045)    454     418 2789005  
  1258    7.1 20.8  0.4  chr4              77130701 77130912   (962803) + HATN8_DR          DNA/Zisupton              1    255     (0) 2789007  
  1251    7.1 20.8  0.4  chr4              77135488 77135699   (958016) + HATN8_DR          DNA/Zisupton              1    255     (0) 2789008  
   202   16.2  0.0  0.0  chr4              77139677 77139713   (954002) C BEL-72_DR-I       LTR/Pao              (6045)    454     418 2789009  
   341    6.7  0.0  0.0  chr4              77140465 77140509   (953206) + hAT-N35B_DR       DNA/hAT-Ac              608    652   (960) 2789010  
  2041   10.3  4.5  0.0  chr4              77140512 77140823   (952892) C Harbinger-N10_DR  DNA/PIF-Harbinger       (0)    328       3 2789011  
  1342    9.4  5.8  0.9  chr4              77140824 77141027   (952688) + HATN8_DR          DNA/Zisupton             42    255     (0) 2789012  
   467   14.1  1.7  5.2  chr4              77141398 77141517   (952198) C DNA6-10_DR        DNA                  (2462)   4244    4129 2789013 *
   476   15.3  0.4  0.1  chr4              77141451 77141540   (952175) C hAT-N111_DR       DNA/hAT-Ac            (913)    189     111 2789014  
   337   14.8  2.2  3.3  chr4              77141672 77141762   (951953) C DNA6-10_DR        DNA                  (2611)   4095    4006 2789013  
   251   20.6  6.9  2.4  chr4              77141715 77141734   (951981) + Dada-tA_DR        DNA/Dada               8119   8282   (388) 2789015 *
   447   24.8  2.2  2.9  chr4              77141735 77141871   (951844) C Zisupton-7_DR     DNA/Zisupton         (5517)  11565   11430 2789016 *
   662    1.9  0.0  0.0  chr4              77141767 77141871   (951844) C hAT-2n1_DR        DNA/hAT-Charlie       (105)   1105    1001 2789017  
   403   25.2  4.7  0.0  chr4              77141872 77141889   (951826) + ENSPM-6_DR        DNA/CMC-EnSpm         31670  31798   (818) 2789018  
   219   23.3  0.0  0.0  chr4              77142154 77142213   (951502) + hAT-N109_DR       DNA/hAT-Ac               13     72   (581) 2789019  
   326   24.5  2.4  9.3  chr4              77142539 77142664   (951051) + BEL-64_DRe-I      LTR/Pao                2972   3089    (51) 2789020  
   328   13.9 20.6  3.5  chr4              77143045 77143093   (950622) + EnSpm-N44_DR      DNA/CMC-EnSpm          5358   5422  (3230) 2789021  
  2738    3.4  2.8  0.0  chr4              77143094 77143448   (950267) + SINE2-3_DR        SINE/tRNA-V-RTE           1    365     (3) 2789022  
   203   18.8  2.1  0.0  chr4              77143453 77143500   (950215) + hAT-N178B_DR      DNA/hAT-Ac                1     49  (1834) 2789023  
   334   12.7  0.0  0.0  chr4              77143515 77143569   (950146) + DNA-TTAA-2_DR     DNA                      20     74   (595) 2789024  
  5421    8.5  1.3  0.0  chr4              77143830 77144582   (949133) C DNA-1-3B_DR       DNA/PIF-Harbinger       (0)    763       1 2789025  
   228   17.6  1.1 13.4  chr4              77144583 77144673   (949042) C Polinton-1N1_DR   DNA/Maverick         (9264)   6205    6125 2789026  
   228   16.4  0.0  6.1  chr4              77144627 77144678   (949037) C DNA2-13_DR        DNA                  (1388)   4510    4462 2789027  
  2083   13.9  6.3  0.5  chr4              77144717 77145112   (948603) C TDR19C            DNA/hAT-Charlie         (0)    396       1 2789028  
   220   23.5  0.0  1.5  chr4              77145052 77145120   (948595) C EnSpm-N10_DR      DNA/CMC-EnSpm        (3245)   6063    5996 2789029 *
   217   23.4  0.0  0.0  chr4              77145108 77145154   (948561) C Harbinger-8N2_DR  DNA/PIF-Harbinger     (348)    200     154 2789030 *
   554   12.1 32.6  0.0  chr4              77145195 77145335   (948380) + hAT-N85_DR        DNA/hAT-Charlie           4    190     (4) 2789031  
  1143   11.4  4.9  0.0  chr4              77145534 77145717   (947998) + TDR3B             DNA/hAT-Charlie           1    193     (0) 2789032  
   267   27.8  1.0  2.0  chr4              77145718 77145744   (947971) + hAT-N154_DR       DNA/hAT-Tip100          338    363  (1032) 2789033  
   500   28.3  0.8  0.7  chr4              77146080 77147164   (946551) C SAT-7_DR          Satellite               (0)   1085       1 2789034  
   368   10.0  5.3  6.8  chr4              77147251 77147268   (946447) C TDR19             DNA/hAT-Charlie       (194)    211     195 2789035  
   520    7.2  0.0  0.0  chr4              77147269 77147337   (946378) + TDR19             DNA/hAT-Charlie           1     69   (336) 2789036  
   397   17.7  0.0  1.3  chr4              77147338 77147348   (946367) C hAT-N22B_DR       DNA/hAT-Ac            (384)    995     917 2789037  
   301   21.8 29.1  0.0  chr4              77147404 77147568   (946147) C LINEX-1_DR        Retroposon            (403)    402     142 2789038  
   212   24.8 12.9  1.2  chr4              77147602 77147756   (945959) + Copia-10_DR-LTR   LTR/Gypsy?              282    454    (26) 2789039  
   275   16.4  6.7  2.6  chr4              77147859 77147933   (945782) + Copia-26_DR-I     LTR/Gypsy?               77    154  (1782) 2789040  
  1141   14.7  0.0  0.5  chr4              77148133 77148323   (945392) + HATN4_DR          DNA/hAT-Charlie           3    192     (0) 2789041  
  1612    6.5  0.0  0.0  chr4              77148382 77148595   (945120) + DNA2-16_DR        DNA                   13833  14046  (4005) 2789042  
   215   26.5  1.2  1.2  chr4              77148526 77148609   (945106) C CryptonV-N5_DR    DNA/Crypton-V       (21468)   3069    2986 2789043 *
   385   27.9 12.1  5.0  chr4              77148658 77148880   (944835) + Copia-7-I_DR      LTR/Gypsy?             2972   3209    (13) 2789044  
   209   23.9  0.0  8.5  chr4              77149076 77149139   (944576) + DNA-6-N2_DR       DNA                     416    474  (4582) 2789045 *
   220   15.3  0.0 11.3  chr4              77149086 77149144   (944571) + EnSpm-N13_DR      DNA/CMC-EnSpm         18538  18590  (3559) 2789046  
   871   28.1 10.9  3.5  chr4              77149243 77149809   (943906) + L1-63_DR          LINE/L1                4272   4879    (79) 2789047  
  1243    4.7  7.0  0.0  chr4              77149814 77149985   (943730) C TDR19C            DNA/hAT-Charlie       (195)    201      18 2789048  
   343   19.5  1.7  2.6  chr4              77150078 77150193   (943522) C L1-56_DR          LINE/L1                (36)   4946    4832 2789049  
   305   10.3  2.7  7.1  chr4              77150144 77150216   (943499) C DNA6-4_DR         DNA                  (1379)   2160    2091 2789050 *
   250   19.3  2.7  5.6  chr4              77150217 77150253   (943462) + Polinton-1_DR     DNA/Maverick          17702  17808   (677) 2789051 *
   987   20.5  7.8  2.7  chr4              77150244 77150524   (943191) C Kolobok-N10C_DR   DNA/Kolobok            (25)    319      25 2789052  
   234   16.0  0.0  4.0  chr4              77151260 77151311   (942404) + hAT-N109_DR       DNA/hAT-Ac               23     72   (581) 2789053  
   213   20.8  7.5  0.0  chr4              77151448 77151500   (942215) C DNA-N36_DR        DNA                   (563)     60       4 2789054  
   354   23.6  2.4  9.3  chr4              77151571 77151696   (942019) + BEL-64_DRe-I      LTR/Pao                2972   3089    (51) 2789055  
  1643    8.7  1.1  2.2  chr4              77151757 77152027   (941688) + LOOPERN6B_DR      DNA/Kolobok-T2?           1    268   (528) 2789056  
   261    4.8  0.0  4.8  chr4              77152036 77152079   (941636) + LOOPERN6B_DR      DNA/Kolobok-T2?         355    396   (400) 2789057  
   878   14.8  9.8  0.0  chr4              77152302 77152504   (941211) C Helitron-N3_DR    RC/Helitron           (942)   2074    1852 2789058 *
  1051   10.2  0.6  0.0  chr4              77152331 77152506   (941209) C Mariner-N38_DR    DNA/TcMar-Tc1          (42)    505     329 2789059  
   203    5.8  0.0  8.6  chr4              77152510 77152547   (941168) C Zisupton-6_DR     DNA/Zisupton        (13133)   8983    8949 2789060  
   732   17.2  7.3 11.4  chr4              77152579 77152932   (940783) C Gypsy-234_DR-LTR  LTR/Gypsy?            (145)    575     235 2789061  
  3828    9.5  8.6  1.3  chr4              77152936 77153574   (940141) + Harbinger-N31_DR  DNA/PIF-Harbinger         1    685     (0) 2789062  
   325   21.6  2.3  0.0  chr4              77153578 77153665   (940050) C Gypsy-234_DR-LTR  LTR/Gypsy?            (539)    181      92 2789061  
   432   17.2  8.6  0.0  chr4              77154321 77154413   (939302) + Mariner-19_DR     DNA/TcMar-Tc1           776    876   (351) 2789063  
   273   26.2 21.1  1.7  chr4              77154323 77154434   (939281) C Zisupton-6_DR     DNA/Zisupton         (4487)  17629   17399 2789064 *
   351   21.0  0.0  1.2  chr4              77154435 77154516   (939199) + Mariner-19_DR     DNA/TcMar-Tc1          1103   1183    (44) 2789065  
  2339    3.9 10.5  0.3  chr4              77154869 77155201   (938514) + SINE2-3_DR        SINE/tRNA-V-RTE           1    367     (1) 2789066  
   434   17.4 10.9  0.8  chr4              77155201 77155310   (938405) C TDR19             DNA/hAT-Charlie       (284)    121       1 2789067 *
   232   12.5 14.3  0.0  chr4              77155262 77155317   (938398) + TDR19             DNA/hAT-Charlie         138    201   (204) 2789068 *
   216    8.8  0.0  0.0  chr4              77155461 77155494   (938221) C L2-11_DRe         LINE/L2              (1056)    921     888 2789069  
  1188    6.3 10.3  0.0  chr4              77155518 77155692   (938023) C TDR3B             DNA/hAT-Charlie         (0)    193       1 2789070  
   463   27.2  1.3  1.3  chr4              77155907 77156489   (937226) C SAT-7_DR          Satellite               (1)    583       1 2789071  
   311   24.7  2.6  2.6  chr4              77156535 77156683   (937032) C SAT-7_DR          Satellite              (41)    149       1 2789071  
  3852   18.8 16.2  0.3  chr4              77156747 77158045   (935670) + DNA8-3_DR         DNA/hAT-Tip100            1   1707     (0) 2789072  
   604   12.6  1.6  3.3  chr4              77158134 77158256   (935459) + DNA8-10_DR        DNA/hAT-Ac             2070   2190  (1828) 2789073 *
   669   10.3  0.9  0.0  chr4              77158150 77158189   (935526) C hAT-N167B_DR      DNA/hAT-Charlie       (221)   1352    1312 2789074  
   440   16.1 24.4  0.5  chr4              77158190 77158357   (935358) C TDR9              DNA                     (0)    208       1 2789075 *
   539   16.9  1.7  1.7  chr4              77158257 77158269   (935446) C EnSpm-N48B_DR     DNA/CMC-EnSpm        (4504)   2455    2336 2789076  
  1828   10.2 11.0  0.5  chr4              77158289 77158634   (935081) C HE1_DR1           SINE/tRNA-V-RTE        (20)    382       1 2789077  
   439   22.8  0.6  8.8  chr4              77158499 77158657   (935058) C DNA-2-32_DR       DNA/CMC-EnSpm?       (6185)   2597    2451 2789078 *
  2117    9.5 14.5  0.4  chr4              77158829 77159228   (934487) + Tc1-4_DR          DNA/TcMar-Tc1          1057   1512    (60) 2789079  
   506   14.1  2.5 12.8  chr4              77159115 77159277   (934438) C CryptonV-N3_DR    DNA/Crypton-V       (12934)   7729    7582 2789080 *
   589   20.6  2.2  2.1  chr4              77159251 77159278   (934437) + EnSpm-N48B_DR     DNA/CMC-EnSpm           753    804  (6155) 2789081  
   651   10.0  0.0  1.0  chr4              77159279 77159379   (934336) C HE1_DR1           SINE/tRNA-V-RTE        (58)    344     245 2789082  
   589   20.6  2.2  2.1  chr4              77159380 77159417   (934298) + EnSpm-N48B_DR     DNA/CMC-EnSpm           805    880  (6079) 2789081  
   291   22.1  4.6  1.1  chr4              77159409 77159495   (934220) C ANGEL             DNA/hAT                (37)    272     183 2789083 *
   216   11.1  0.0  2.8  chr4              77159542 77159578   (934137) C ANGEL             DNA/hAT               (197)    112      77 2789083  
   695   12.9 13.8  5.9  chr4              77159733 77159921   (933794) + TZF28C            DNA/TcMar-Tc1             1    203  (1426) 2789084  
   221   14.8  3.5  7.1  chr4              77160239 77160296   (933419) + EnSpm-10_DR       DNA/CMC-EnSpm           422    477  (5828) 2789085 *
   535   16.5  5.2  2.1  chr4              77160252 77160387   (933328) C hAT-N64B_DR       DNA/hAT-Ac           (1717)   2082    1943 2789086  
   499   17.6  7.1  1.2  chr4              77160255 77160409   (933306) C CryptonV-N3_DR    DNA/Crypton-V       (19460)   1203    1040 2789087 *
   275   10.4  0.0  2.1  chr4              77160382 77160430   (933285) C EnSpm-10_DR       DNA/CMC-EnSpm        (5183)   1122    1075 2789088 *
   358   20.7  2.4  0.0  chr4              77160390 77160471   (933244) C Kolobok-N4_DR     DNA/Kolobok-T2        (828)   2174    2091 2789089  
   622    7.3  7.2  0.8  chr4              77160472 77160582   (933133) C HATN10_DR         DNA/hAT-Ac              (0)    455     338 2789090  
   612   18.9  5.0  7.1  chr4              77160583 77160782   (932933) C DNA-5-8E_DR       DNA/hAT-hAT5            (0)    482     287 2789091  
   270    7.1  8.0  6.6  chr4              77160722 77160796   (932919) + HATN2_DR          DNA/hAT                 365    440   (779) 2789092 *
   244   17.4  3.4  8.3  chr4              77160797 77160809   (932906) + DNA-5-1_DR        DNA/hAT?                122    205   (534) 2789093  
   726    2.3  0.0  0.0  chr4              77161062 77161148   (932567) + DNA-N4_DR         DNA                     902    988    (54) 2789094  
   843   18.0 13.8  2.7  chr4              77161203 77161499   (932216) C Tx1-28_DR         LINE/L1-Tx1            (11)   3847    3519 2789095  
  1778   12.4  6.8  1.4  chr4              77161523 77161873   (931842) C piggyBac-N3_DR    DNA/PiggyBac           (68)    370       1 2789096  
  4217    2.1  3.3  0.0  chr4              77161914 77162435   (931280) + DNA21TA1_DR       DNA/TcMar-Tc1             1    539     (0) 2789097  
   784   22.5  0.0  0.6  chr4              77162467 77162649   (931066) C Tx1-28_DR         LINE/L1-Tx1           (447)   3411    3230 2789095  
   278   26.3  2.4  9.3  chr4              77162973 77163098   (930617) + BEL-64_DRe-I      LTR/Pao                2972   3089    (51) 2789098  
   222   15.2  6.2  1.2  chr4              77163142 77163221   (930494) C hAT-N86_DR        DNA/hAT-Ac            (353)    191     108 2789099  
   217   26.7  0.0  5.2  chr4              77163262 77163423   (930292) + (TATATG)n         Simple_repeat             3    156     (0) 2789100 *
   510   31.8  6.6  6.4  chr4              77163286 77163448   (930267) + IS3EU-4_DR        DNA/IS3EU             14140  14927   (102) 2789101  
   302   32.7  0.0  5.6  chr4              77163449 77163655   (930060) C Zisupton-6_DR     DNA/Zisupton        (13282)   8834    8524 2789102  
   377   15.8  0.0 11.9  chr4              77163656 77163909   (929806) + (TATG)n           Simple_repeat             1    223     (0) 2789103 *
   606   29.9  0.0 12.2  chr4              77163758 77164252   (929463) C Zisupton-6_DR     DNA/Zisupton        (13285)   8831    8391 2789104  
   330   33.8  0.4  3.2  chr4              77163896 77164350   (929365) C Zisupton-6_DR     DNA/Zisupton        (13283)   8833    8391 2789104 *
   302   32.7  0.0  5.6  chr4              77163910 77163996   (929719) C Zisupton-6_DR     DNA/Zisupton        (13282)   8523    8391 2789102 *
   533   33.7  0.9  3.6  chr4              77163942 77164400   (929315) C Zisupton-6_DR     DNA/Zisupton        (13279)   8837    8391 2789105 *
   824   30.2  0.6  8.0  chr4              77164036 77164506   (929209) C Zisupton-6_DR     DNA/Zisupton        (13287)   8829    8391 2789105  
   519   32.2  0.0  5.9  chr4              77164116 77164129   (929586) C Zisupton-6_DR     DNA/Zisupton        (13271)   8845    8721 2789106 *
   403   17.0  0.0 11.8  chr4              77164130 77164403   (929312) + (TATG)n           Simple_repeat             1    241     (0) 2789107 *
   405   32.3  5.9  3.8  chr4              77164160 77164703   (929012) C IS3EU-4_DR        DNA/IS3EU           (14312)    717     163 2789108 *
   654   32.3  0.1  5.6  chr4              77164500 77165393   (928322) C Zisupton-6_DR     DNA/Zisupton        (13277)   8839    8391 2789109  
   519   32.2  0.0  5.9  chr4              77164704 77164736   (928979) C Zisupton-6_DR     DNA/Zisupton        (13271)   8720    8385 2789106 *
   563   23.5  0.0 15.6  chr4              77165218 77165484   (928231) + Penelope-1_DR     LINE/Penelope          3901   4131   (315) 2789110  
   510   31.8  6.6  6.4  chr4              77165485 77165496   (928219) + IS3EU-4_DR        DNA/IS3EU             14928  14995    (34) 2789101  
   228   21.3 13.1  0.0  chr4              77166110 77166170   (927545) + EnSpm-N11_DR      DNA/CMC-EnSpm          2833   2901  (2452) 2789111 *
   970   10.8  0.7  0.0  chr4              77166121 77166259   (927456) C HE1_DR1           SINE/tRNA-V-RTE       (208)    194      55 2789112  
   578   25.4  2.6  3.2  chr4              77166404 77167070   (926645) C SAT-7_DR          Satellite               (2)    663       1 2789113  
   424   13.8  1.2  9.6  chr4              77167141 77167256   (926459) C hAT-N105_DR       DNA/hAT-Ac            (369)    140      50 2789114  
   231   28.9  4.5  5.5  chr4              77167257 77167366   (926349) + hAT-N50_DR        DNA/hAT-Ac              579    687    (14) 2789115  
   424   13.8  1.2  9.6  chr4              77167367 77167411   (926304) C hAT-N105_DR       DNA/hAT-Ac            (369)     49      14 2789114  
   359   14.9  0.0 10.4  chr4              77167391 77167477   (926238) C hAT-N105_DR       DNA/hAT-Ac            (401)    108      19 2789116 *
  2372   12.4  3.1  4.1  chr4              77167823 77167842   (925873) C DNA8-17_DR        DNA/hAT-Tip100        (122)   1691    1543 2789117  
  3004    3.6  0.0  1.4  chr4              77167843 77168209   (925506) C HE2_DR            SINE/tRNA-V-RTE         (0)    363       2 2789118  
  2372   12.4  3.1  4.1  chr4              77168210 77168241   (925474) C DNA8-17_DR        DNA/hAT-Tip100        (122)   1542    1277 2789117  
   272   19.3  1.7  5.2  chr4              77168260 77168319   (925396) + hAT-N88_DR        DNA/hAT-Ac              466    523    (59) 2789119  
  2966   11.2 15.8  2.0  chr4              77168387 77168906   (924809) + Harbinger-5N1B_DR DNA/PIF-Harbinger         1    592  (1354) 2789120  
  5864    2.7  0.6  0.0  chr4              77168907 77169576   (924139) C HarbingerN2_DR    DNA/PIF-Harbinger       (0)    674       1 2789121  
   234   30.4  7.2  5.6  chr4              77169405 77169599   (924116) C DNA2-14_DR        DNA                  (2430)   5192    4995 2789122 *
  7679    8.0  8.3  4.6  chr4              77169579 77170832   (922883) + Harbinger-5N1B_DR DNA/PIF-Harbinger       613   1910    (36) 2789123  
  1141   16.6  1.3  5.3  chr4              77170859 77171093   (922622) + DNA7-N2_DR        DNA/hAT-hAT6           1411   1636   (378) 2789124 *
  2465    9.0  3.4  0.0  chr4              77170890 77171245   (922470) C HE1_DR1           SINE/tRNA-V-RTE        (30)    372       5 2789125  
   444   22.7  3.5  6.7  chr4              77171100 77171269   (922446) C DNAX-23_DR        DNA                  (2378)   9423    9259 2789126 *
   578   25.1  2.6  3.2  chr4              77171366 77172032   (921683) C SAT-7_DR          Satellite               (2)    663       1 2789127  
   507   14.0  2.0 10.9  chr4              77172138 77172148   (921567) C hAT-N105_DR       DNA/hAT-Ac              (7)   1274    1248 2789128  
   226   22.3  5.5  6.4  chr4              77172149 77172258   (921457) + hAT-N50_DR        DNA/hAT-Ac              579    687    (14) 2789129  
   215   26.1  3.5 13.2  chr4              77172217 77172357   (921358) + hAT-N50_DR        DNA/hAT-Ac              559    687    (14) 2789130 *
   219   28.9  4.5  5.5  chr4              77172281 77172390   (921325) + hAT-N50_DR        DNA/hAT-Ac              579    687    (14) 2789131  
   216   25.0  4.5  5.5  chr4              77172347 77172456   (921259) + hAT-N50_DR        DNA/hAT-Ac              579    687    (14) 2789131 *
   507   14.0  2.0 10.9  chr4              77172457 77172577   (921138) C hAT-N105_DR       DNA/hAT-Ac             (34)   1247     928 2789128  
   221   28.9  4.5  5.5  chr4              77172578 77172687   (921028) + hAT-N50_DR        DNA/hAT-Ac              579    687    (14) 2789132  
   507   14.0  2.0 10.9  chr4              77172688 77172709   (921006) C hAT-N105_DR       DNA/hAT-Ac            (354)    927     872 2789128  
   211   25.0  4.5  5.5  chr4              77172710 77172819   (920896) + hAT-N50_DR        DNA/hAT-Ac              579    687    (14) 2789133  
   507   14.0  2.0 10.9  chr4              77172820 77172907   (920808) C hAT-N105_DR       DNA/hAT-Ac            (410)    871     640 2789128  
   236   26.9  4.5  5.5  chr4              77172908 77173017   (920698) + hAT-N50_DR        DNA/hAT-Ac              579    687    (14) 2789134  
   507   14.0  2.0 10.9  chr4              77173018 77173072   (920643) C hAT-N105_DR       DNA/hAT-Ac            (642)    639     496 2789128  
   206   28.9  4.5  5.5  chr4              77173073 77173182   (920533) + hAT-N50_DR        DNA/hAT-Ac              579    687    (14) 2789135 *
   272   22.5  8.4  3.6  chr4              77173172 77173314   (920401) + hAT-N60_DR        DNA/hAT-Ac               14    119  (1386) 2789136  
   507   14.0  2.0 10.9  chr4              77173315 77173491   (920224) C hAT-N105_DR       DNA/hAT-Ac              (7)    495       1 2789128  
   488   14.3  1.5 12.1  chr4              77173471 77173490   (920225) C hAT-N105_DR       DNA/hAT-Ac              (7)   1274    1243 2789137 *
   201   22.6  3.3 11.7  chr4              77173491 77173610   (920105) + hAT-N60_DR        DNA/hAT-Ac             1347   1457    (48) 2789138  
   488   14.3  1.5 12.1  chr4              77173611 77173732   (919983) C hAT-N105_DR       DNA/hAT-Ac             (39)   1242    1039 2789137  
   243   25.7  3.6  4.6  chr4              77173733 77173842   (919873) + hAT-N50_DR        DNA/hAT-Ac              579    687    (14) 2789139  
   210   19.8  3.6 12.9  chr4              77173831 77173940   (919775) + hAT-N60_DR        DNA/hAT-Ac             1357   1457    (48) 2789140 *
   281   25.0  4.5  5.5  chr4              77173898 77174007   (919708) + hAT-N50_DR        DNA/hAT-Ac              579    687    (14) 2789141  
   488   14.3  1.5 12.1  chr4              77174008 77174358   (919357) C hAT-N105_DR       DNA/hAT-Ac            (243)   1038     450 2789137  
   222   28.6  4.5  5.5  chr4              77174359 77174469   (919246) + hAT-N50_DR        DNA/hAT-Ac              578    687    (14) 2789142  
   488   14.3  1.5 12.1  chr4              77174470 77174491   (919224) C hAT-N105_DR       DNA/hAT-Ac            (832)    449     414 2789137  
   221   28.9  4.5  5.5  chr4              77174492 77174601   (919114) + hAT-N50_DR        DNA/hAT-Ac              579    687    (14) 2789143  
   488   14.3  1.5 12.1  chr4              77174602 77174623   (919092) C hAT-N105_DR       DNA/hAT-Ac            (868)    413     378 2789137  
   204   25.0  4.5  5.5  chr4              77174624 77174733   (918982) + hAT-N50_DR        DNA/hAT-Ac              579    687    (14) 2789144  
   488   14.3  1.5 12.1  chr4              77174734 77174920   (918795) C hAT-N105_DR       DNA/hAT-Ac            (904)    377      65 2789137  
   235   27.9  4.5  5.5  chr4              77174921 77175030   (918685) + hAT-N50_DR        DNA/hAT-Ac              579    687    (14) 2789145  
   200   28.9  4.5  5.5  chr4              77174987 77175096   (918619) + hAT-N50_DR        DNA/hAT-Ac              579    687    (14) 2789145 *
   415   15.5  1.9  9.1  chr4              77175026 77175250   (918465) C hAT-N105_DR       DNA/hAT-Ac           (1128)    153      56 2789146 *
   488   14.3  1.5 12.1  chr4              77175031 77175051   (918664) C hAT-N105_DR       DNA/hAT-Ac              (7)     64      12 2789137  
   211   27.9  4.5  5.5  chr4              77175251 77175360   (918355) + hAT-N50_DR        DNA/hAT-Ac              579    687    (14) 2789147  
   415   15.5  1.9  9.1  chr4              77175361 77175382   (918333) C hAT-N105_DR       DNA/hAT-Ac           (1226)     55      46 2789146  
   215   26.9  4.5  5.5  chr4              77175383 77175492   (918223) + hAT-N50_DR        DNA/hAT-Ac              579    687    (14) 2789148  
   415   15.5  1.9  9.1  chr4              77175493 77175570   (918145) C hAT-N105_DR       DNA/hAT-Ac           (1128)     45      12 2789146 *
   437   15.0  1.6 11.0  chr4              77175543 77175679   (918036) C hAT-N105_DR       DNA/hAT-Ac              (7)   1274    1046 2789149  
   226   26.0  4.5  5.5  chr4              77175680 77175789   (917926) + hAT-N50_DR        DNA/hAT-Ac              579    687    (14) 2789150  
   437   15.0  1.6 11.0  chr4              77175790 77175844   (917871) C hAT-N105_DR       DNA/hAT-Ac            (236)   1045     955 2789149  
   231   26.1  4.2  4.5  chr4              77175845 77175984   (917731) + hAT-N50_DR        DNA/hAT-Ac              559    687    (14) 2789151  
   437   15.0  1.6 11.0  chr4              77175985 77176008   (917707) C hAT-N105_DR       DNA/hAT-Ac            (327)    954     916 2789149  
   213   22.6  3.5 12.2  chr4              77176009 77176124   (917591) + hAT-N60_DR        DNA/hAT-Ac             1360   1466    (39) 2789152  
   437   15.0  1.6 11.0  chr4              77176125 77176305   (917410) C hAT-N105_DR       DNA/hAT-Ac            (366)    915     613 2789149  
   246   25.8  2.9 10.1  chr4              77176306 77176443   (917272) + hAT-N50_DR        DNA/hAT-Ac              559    687    (14) 2789153  
   437   15.0  1.6 11.0  chr4              77176444 77176794   (916921) C hAT-N105_DR       DNA/hAT-Ac              (7)    612      11 2789149  
   364    9.4  0.0  1.9  chr4              77176765 77176818   (916897) C hAT-N105_DR       DNA/hAT-Ac           (1194)     87      35 2789154 *
   593   18.4  6.8  1.4  chr4              77176813 77176944   (916771) C DNA-8-9_DR        DNA/hAT-Ac            (287)   3432    3294 2789155 *
   764    9.3 10.2  0.0  chr4              77176844 77176961   (916754) C SINE2-5_DR        SINE/tRNA-V-RTE       (149)    133       4 2789156  
   419   18.7  9.0 11.5  chr4              77176962 77176976   (916739) C DNA-2-32_DR       DNA/CMC-EnSpm?       (6185)   2597    2468 2789157  
   578   25.7  2.6  3.2  chr4              77177091 77177757   (915958) C SAT-7_DR          Satellite               (2)    663       1 2789158  
   420   19.2  1.3  0.0  chr4              77177825 77177902   (915813) C DNA-N36_DR        DNA                     (0)    623     545 2789159  
   486    6.8 17.8  0.0  chr4              77177903 77177972   (915743) + TC1DR3            DNA/TcMar-Tc1            13     95  (1130) 2789160  
  2391   11.3  0.3  0.0  chr4              77177973 77178299   (915416) C Harbinger-N10_DR  DNA/PIF-Harbinger       (0)    328       1 2789161  
  1422    6.3  0.0  0.0  chr4              77178300 77178472   (915243) + TC1DR3B           DNA/TcMar-Tc1            90    262   (627) 2789162  
   583   10.0  1.2  0.0  chr4              77178406 77178485   (915230) C Sola2-N3_DR       DNA/Sola-2            (984)   1473    1393 2789163 *
   917    5.5  0.0  0.0  chr4              77178580 77178688   (915027) C hAT-N141_DR       DNA/hAT-Charlie        (85)    109       1 2789164  
   470   20.0  1.2  0.0  chr4              77178615 77178699   (915016) C hAT-N22B_DR       DNA/hAT-Ac            (503)    876     791 2789165 *
   445   21.2  2.0  1.0  chr4              77178700 77178714   (915001) C Helitron-2_DR     RC/Helitron         (17959)   9453    9353 2789166  
   270   25.2 10.2  0.8  chr4              77178906 77179013   (914702) + L1-2_DR           LINE/L1-Tx1              90    207  (5539) 2789167 *
   334   18.5  0.0  0.0  chr4              77179005 77179058   (914657) + 5S                rRNA                     27     80    (41) 2789168  
   426   14.9  0.0  0.8  chr4              77179112 77179186   (914529) C DIRS-1C-LTR_DR    LTR/Ngaro            (4393)     69       1 2789169  
   780   19.1 17.8  1.3  chr4              77179273 77179474   (914241) C DNA-6-N5B_DR      DNA                  (3288)    235       1 2789170  
   280   17.4  4.6  3.0  chr4              77179626 77179690   (914025) C Kolobok-N5_DR     DNA/Kolobok-T2?       (311)    174     109 2789171  
   229   28.9  0.0  2.4  chr4              77179774 77179858   (913857) C hAT-N190B_DR      DNA/hAT               (653)     85       3 2789172  
   216    6.3 11.3 11.3  chr4              77180059 77180129   (913586) C ERV1-N5-LTR_DR    LTR/ERV1               (66)    629     559 2789173  
   568    5.6  0.0  0.0  chr4              77180215 77180591   (913124) + (TCC)n            Simple_repeat             1    377     (0) 2789174  
   311   12.0  0.4  1.9  chr4              77181239 77181300   (912415) + L2-5_DRe          LINE/L2                2169   2221     (6) 2789175  
   226    3.9  0.0  0.0  chr4              77181379 77181404   (912311) C hAT-N167B_DR      DNA/hAT-Charlie        (38)   1535    1510 2789176  
  2606    7.1  0.3  0.0  chr4              77182119 77182469   (911246) C EXPANDER1_DR      LINE/RTE-BovB          (81)   3284    2933 2789177  
  1939    7.9  6.0  0.3  chr4              77182625 77182892   (910823) C hAT-N167_DR       DNA/hAT-Charlie       (282)    568     286 2789178  
  1224    8.8  0.0  0.0  chr4              77182875 77183033   (910682) C DIRS-15_DR        LTR/Ngaro             (569)   6500    6342 2789179 *
  2299   16.2 15.9  3.4  chr4              77183033 77183637   (910078) C DIRS-4N3_DR       LTR/Ngaro            (3243)    824     147 2789180  
   243   12.9 19.1  1.4  chr4              77183664 77183726   (909989) C CryptonV-2_DR     DNA/Crypton-V        (3864)  17947   17874 2789181  
  1911   10.3  0.0  0.0  chr4              77183729 77183980   (909735) C HATN8_DR          DNA/Zisupton            (0)    255       4 2789182  
   218   11.4  0.0  2.9  chr4              77184831 77184866   (908849) C Gypsy5-I_DR       LTR/Gypsy            (4107)    883     849 2789183  
   267   23.3  2.2  5.7  chr4              77184890 77184914   (908801) + Zisupton-6_DR     DNA/Zisupton           9196   9283 (12833) 2789184  
   278   18.5  1.5  1.5  chr4              77184915 77184980   (908735) C CryptonV-2_DR     DNA/Crypton-V       (12827)   8984    8919 2789185  
   272   22.5  1.4  0.0  chr4              77184929 77184999   (908716) C DNA-8-24_DR       DNA/hAT-Tip100       (1655)    128      57 2789186 *
  4085   13.2  7.0  1.1  chr4              77184975 77185692   (908023) + L1-117_DR         LINE/L1                4968   5727    (50) 2789187  
   251   19.4  7.2  9.5  chr4              77185000 77185025   (908690) C EnSpm-N2_DR       DNA/CMC-EnSpm        (1039)   2976    2882 2789188 *
   862   12.9  0.0  0.0  chr4              77185689 77185812   (907903) C TDR13B2           DNA                    (21)    758     635 2789189  
   317   23.4  3.9  2.3  chr4              77185702 77185828   (907887) + TDR13B            DNA                      35    163   (600) 2789190 *
   935   12.4 17.6  2.6  chr4              77185810 77186008   (907707) C TDR13B2           DNA                   (515)    264      37 2789189  
   270   23.9  5.6  0.0  chr4              77185947 77186017   (907698) + TDR13C            DNA                     581    655    (25) 2789191 *
   289   14.9 13.4  0.0  chr4              77186001 77186067   (907648) + L1-117_DR         LINE/L1                5696   5771     (6) 2789187  
   376   23.6  6.5  0.8  chr4              77186093 77186163   (907552) C DNA-4-4_DR        DNA/Zator             (475)    205     128 2789192  
  2957   12.4  3.1  0.2  chr4              77186164 77186647   (907068) C Mariner-N38_DR    DNA/TcMar-Tc1           (0)    547      50 2789193  
   206   26.1  0.0  0.0  chr4              77186610 77186655   (907060) + hAT5-N2_DR        DNA/hAT-hAT5            815    860  (1725) 2789194 *
  1040   17.7 12.3  3.5  chr4              77187603 77187895   (905820) C LOOPERN4_DR       DNA/Kolobok-T2          (6)    911     594 2789195  
  9452    3.3  2.0  0.8  chr4              77187899 77189039   (904676) C TDR8              DNA/PIF-Harbinger       (0)   1155       1 2789196  
   339    9.3  0.0  0.0  chr4              77189005 77189047   (904668) + Merlin-2_DR       DNA/Merlin             4788   4830  (9091) 2789197 *
   321    6.0  0.0  8.0  chr4              77189009 77189062   (904653) + TDR8B             DNA/hAT-Ac              796    845   (118) 2789198 *
   320   19.9  0.0 25.5  chr4              77189053 77189180   (904535) C LOOPERN3B_DR      DNA/Kolobok-T2        (334)    715     614 2789199 *
   375   24.3  7.4  5.5  chr4              77189426 77189574   (904141) C Gypsy5-I_DR       LTR/Gypsy            (3825)    387     219 2789183 *
 15685    2.2 10.0  0.7  chr4              77189566 77191539   (902176) C Rex1-31_DRe       LINE/Rex-Babar          (6)   3527    1371 2789200  
   355   27.4  0.0  1.9  chr4              77191586 77191693   (902022) C Gypsy5-I_DR       LTR/Gypsy            (4056)    156      51 2789183  
   351   16.3  1.0  4.3  chr4              77191659 77191754   (901961) + Zisupton-6_DR     DNA/Zisupton           1225   1317 (20799) 2789201 *
   388   13.8  2.5  1.2  chr4              77191676 77191756   (901959) C Helitron-N3B_DR   RC/Helitron          (1452)   5152    5071 2789202 *
   429    8.3  1.4  0.0  chr4              77191678 77191749   (901966) + Harbinger-2_DR    DNA/PIF-Harbinger      2324   2396  (1931) 2789203  
   359   16.0  0.0 10.5  chr4              77191688 77191792   (901923) + EnSpm-N2_DR       DNA/CMC-EnSpm          3002   3096   (919) 2789204 *
   249   26.1  6.5  0.0  chr4              77191750 77191768   (901947) + DIRS-4N1_DR       LTR/Ngaro              3023   3119  (1343) 2789205 *
  3521   12.5 28.8  0.3  chr4              77193883 77194595   (899120) + DIRS-17_DR        LTR/DIRS               1083   1997  (2947) 2789206  
  4531   12.3  8.0  3.7  chr4              77194605 77195491   (898224) + DIRS-17_DR        LTR/DIRS               3347   4270   (674) 2789206  
   337   14.8  1.2  3.7  chr4              77195494 77195577   (898138) C DIRS-17_DR        LTR/DIRS             (4832)    112      31 2789207  
   285    9.5 12.6 15.3  chr4              77195579 77195665   (898050) C LINEX-2_DR        Retroposon              (9)    535     451 2789208  
   306    7.0  0.0  0.0  chr4              77195677 77195719   (897996) + L2-1_DR           LINE/L2                4938   4980     (5) 2789209  
  1402    9.4  4.2  0.5  chr4              77196223 77196435   (897280) C LTR5_DR           LTR                   (795)   1046     826 2789210  
  2438   10.3  0.8  1.7  chr4              77196828 77197182   (896533) C hAT-N137_DR       DNA/hAT-Ac            (860)   2711    2360 2789211  
   293    9.1  0.0  2.3  chr4              77197144 77197188   (896527) + EnSpm-N11_DR      DNA/CMC-EnSpm          2911   2954  (2399) 2789212 *
  3470    6.3 17.3  1.8  chr4              77197344 77197909   (895806) + LTR-6_DR          LTR                       1    652     (2) 2789213  
  2118   13.8  8.3  3.6  chr4              77198055 77198598   (895117) + DNA8-3_DR         DNA/hAT-Tip100          717   1232   (155) 2789214  
   244   19.6  0.0  0.0  chr4              77198580 77198630   (895085) + CryptonV-N5_DR    DNA/Crypton-V         15246  15296  (9241) 2789215 *
   271   15.4  0.0  3.9  chr4              77198589 77198642   (895073) + DNA9-3_DR         DNA/MULE-MuDR?         1667   1718  (9661) 2789216  
   217   16.1  1.8  0.0  chr4              77198597 77198652   (895063) C Harbinger-1_DR    DNA/PIF-Harbinger    (1371)   2538    2482 2789217 *
   264   17.7  6.5  0.0  chr4              77198651 77198712   (895003) C DNAX-25_DR        DNA/Zisupton         (1195)   2232    2167 2789218 *
   386    4.3  0.0  0.0  chr4              77198669 77198715   (895000) C SINE2-3_DR        SINE/tRNA-V-RTE       (307)     61      15 2789219  
   882    8.7 17.3  0.0  chr4              77198716 77198865   (894850) C Mariner-N6_DR     DNA/TcMar-Tc1        (1476)    176       1 2789220  
   352   22.0  2.1  2.1  chr4              77198716 77198761   (894954) + Mariner-N2_DR     DNA/TcMar              1627   1719  (2247) 2789221 *
   944   17.9  5.7  2.8  chr4              77198866 77199077   (894638) C L2-1_DR           LINE/L2              (2193)   2792    2575 2789222  
   491   15.5 15.5  0.0  chr4              77199099 77199214   (894501) C L2-1_DR           LINE/L2              (3092)   1893    1760 2789222 *
  4346    9.6  5.4  0.4  chr4              77199194 77199839   (893876) + L2-44_DR          LINE/L2                1994   2671   (361) 2789223  
  1359   10.6  0.0  0.0  chr4              77199846 77200033   (893682) + hAT-N31_DR        DNA/hAT-Ac              538    725   (737) 2789224  
   725   13.7  0.8  0.0  chr4              77200062 77200178   (893537) C DNA-1-11_DR       DNA                   (520)    204      87 2789225  
  1372   16.3  9.2  4.1  chr4              77200180 77200460   (893255) + hAT-N31_DR        DNA/hAT-Ac             1168   1462     (0) 2789226  
  2040   16.8  9.9  0.0  chr4              77200463 77200836   (892879) C L2-1_DR           LINE/L2              (3701)   1284     874 2789222  
   228    6.9  0.0  0.0  chr4              77200886 77200914   (892801) C TE-X-16_DR        DNA/Crypton-A         (324)     29       1 2789227  
  4141   10.1  1.6  2.3  chr4              77200988 77201628   (892087) + DIRS-1-LTR_DR     LTR/Ngaro                 3    620     (2) 2789228  
   213   18.4  9.6  7.3  chr4              77201715 77201725   (891990) + Gypsy-25-LTR_DR   LTR/Gypsy               527    570   (201) 2789229  
   243   10.0  7.5  0.0  chr4              77201736 77201775   (891940) + EnSpm-N36_DR      DNA/CMC-EnSpm          1258   1300  (1925) 2789230  
   225   24.7  1.4  5.7  chr4              77201776 77201798   (891917) C hAT-25_DR         DNA/hAT-Charlie       (106)   2275    2225 2789231  
   284   14.7  4.2  4.2  chr4              77202406 77202476   (891239) + Zisupton-1_DR     DNA/Zisupton           9048   9118   (511) 2789232  
   215    2.4  0.0  0.0  chr4              77202442 77202482   (891233) C Zisupton-7_DR     DNA/Zisupton        (12428)   4654    4614 2789233 *
   458   12.8  1.3  1.3  chr4              77202717 77202795   (890920) + hAT-N105_DR       DNA/hAT-Ac               12     90  (1191) 2789234  
   225   16.6 14.0  2.9  chr4              77202776 77202868   (890847) C hAT-N160B_DR      DNA/hAT-Ac           (1416)    115      13 2789235 *
   281   24.1  6.0  6.8  chr4              77202815 77203090   (890625) C hAT-N60_DR        DNA/hAT-Ac           (1386)    119      14 2789236 *
   422   13.2  0.1 10.6  chr4              77202869 77202957   (890758) + hAT-N105_DR       DNA/hAT-Ac               17    140   (369) 2789237 *
   472   12.4  2.8  4.4  chr4              77202928 77203132   (890583) + hAT-N105_DR       DNA/hAT-Ac               14    157   (591) 2789238  
   376   14.8  0.3 12.0  chr4              77203100 77203216   (890499) + hAT-N93_DR        DNA/hAT-Ac               14    140   (369) 2789239 *
   285   19.3 11.0  4.9  chr4              77203103 77203284   (890431) C hAT-N60_DR        DNA/hAT-Ac           (1149)    356     246 2789240 *
   478   13.3  2.3  7.2  chr4              77203156 77203341   (890374) + hAT-N105_DR       DNA/hAT-Ac               14    476   (225) 2789241  
   220   25.0  4.5  5.5  chr4              77203342 77203451   (890264) C hAT-N50_DR        DNA/hAT-Ac             (14)    687     579 2789242  
   478   13.3  2.3  7.2  chr4              77203452 77203491   (890224) + hAT-N105_DR       DNA/hAT-Ac              477    574   (127) 2789241  
   281   23.8  3.8  9.6  chr4              77203492 77203614   (890101) C hAT-N60_DR        DNA/hAT-Ac           (1386)    119      14 2789240  
   478   13.3  2.3  7.2  chr4              77203615 77203656   (890059) + hAT-N105_DR       DNA/hAT-Ac              575    688    (13) 2789241  
   225   16.6 14.0  2.9  chr4              77203627 77203719   (889996) C hAT-N160B_DR      DNA/hAT-Ac           (1416)    115      13 2789243 *
   231   29.3  4.5  5.4  chr4              77203666 77203777   (889938) C hAT-N50_DR        DNA/hAT-Ac             (12)    689     579 2789244 *
   474   14.4  2.8  7.2  chr4              77203720 77203832   (889883) + hAT-N105_DR       DNA/hAT-Ac               14    494   (787) 2789245  
   216   23.7  3.5 13.2  chr4              77203833 77203973   (889742) C hAT-N50_DR        DNA/hAT-Ac             (14)    687     559 2789246  
   474   14.4  2.8  7.2  chr4              77203974 77204030   (889685) + hAT-N105_DR       DNA/hAT-Ac              495    735   (546) 2789245  
   220   25.0  4.5  5.5  chr4              77204031 77204140   (889575) C hAT-N50_DR        DNA/hAT-Ac             (14)    687     579 2789247  
   209   22.7  5.5 10.7  chr4              77204099 77204226   (889489) C hAT-N60_DR        DNA/hAT-Ac             (49)   1456    1335 2789248 *
   253   27.4  4.5  4.5  chr4              77204226 77204336   (889379) C hAT-N50_DR        DNA/hAT-Ac             (12)    689     579 2789249  
   474   14.4  2.8  7.2  chr4              77204337 77204416   (889299) + hAT-N105_DR       DNA/hAT-Ac              736   1075   (206) 2789245  
   257   24.3  1.7 10.0  chr4              77204417 77204535   (889180) C hAT-N60_DR        DNA/hAT-Ac             (39)   1466    1357 2789250  
   214   27.8  2.6  4.5  chr4              77204489 77204601   (889114) C hAT-N50_DR        DNA/hAT-Ac             (12)    689     579 2789251 *
   235   26.9  4.5  5.5  chr4              77204558 77204667   (889048) C hAT-N50_DR        DNA/hAT-Ac             (14)    687     579 2789251  
   222   25.5  2.2  9.4  chr4              77204591 77204731   (888984) C hAT-N50_DR        DNA/hAT-Ac             (14)    687     579 2789251 *
   214   26.1  3.5 13.2  chr4              77204624 77204764   (888951) C hAT-N50_DR        DNA/hAT-Ac             (14)    687     559 2789252 *
   206   21.1  1.2 22.1  chr4              77204627 77204656   (889059) C EnSpm-N36_DR      DNA/CMC-EnSpm        (3070)    155      84 2789253 *
   216   27.6  3.6  4.6  chr4              77204657 77204766   (888949) C hAT-N50_DR        DNA/hAT-Ac             (14)    687     579 2789254  
   206   21.1  1.2 22.1  chr4              77204767 77204790   (888925) C EnSpm-N36_DR      DNA/CMC-EnSpm        (3070)     83      20 2789253  
   474   14.4  2.8  7.2  chr4              77204791 77204830   (888885) + hAT-N105_DR       DNA/hAT-Ac             1076   1274     (7) 2789245  
   433   15.3  1.4  4.7  chr4              77204801 77204854   (888861) + hAT-N105_DR       DNA/hAT-Ac               14     60   (449) 2789255 *
   206   26.0  4.5  5.5  chr4              77204855 77204964   (888751) C hAT-N50_DR        DNA/hAT-Ac             (14)    687     579 2789256  
   205   27.3  3.5 13.0  chr4              77204886 77205028   (888687) C hAT-N50_DR        DNA/hAT-Ac             (12)    689     559 2789257 *
   216   23.6  2.9 11.0  chr4              77204921 77205162   (888553) C hAT-N50_DR        DNA/hAT-Ac             (12)    689     559 2789257 *
   433   15.3  1.4  4.7  chr4              77205029 77205089   (888626) + hAT-N105_DR       DNA/hAT-Ac               61    115   (394) 2789255 *
   439   15.7  0.3  7.9  chr4              77205065 77205199   (888516) + hAT-N105_DR       DNA/hAT-Ac               14    119   (390) 2789258  
   439    9.4  0.0  9.3  chr4              77205177 77205258   (888457) + hAT-N105_DR       DNA/hAT-Ac               13     87  (1194) 2789259  
   227   19.7  6.8  2.6  chr4              77205196 77205268   (888447) C hAT-N60_DR        DNA/hAT-Ac           (1146)    359     285 2789260 *
   461   12.2  0.0  9.9  chr4              77205210 77205309   (888406) + hAT-N105_DR       DNA/hAT-Ac               14    104  (1177) 2789261  
   437    8.6  0.0  4.8  chr4              77205262 77205357   (888358) + hAT-N105_DR       DNA/hAT-Ac               14     87  (1194) 2789262 *
   255   22.4  0.7 24.4  chr4              77205310 77205336   (888379) C EnSpm-N36B_DR     DNA/CMC-EnSpm        (3132)    280     144 2789263 *
   378   15.1  0.0  4.4  chr4              77205337 77205425   (888290) + hAT-N105_DR       DNA/hAT-Ac               26    115   (394) 2789264 *
   406   13.9  0.8  3.1  chr4              77205394 77205522   (888193) + hAT-N105_DR       DNA/hAT-Ac               14    102   (407) 2789264 *
   459   13.1  3.3  3.1  chr4              77205493 77205546   (888169) + hAT-N105_DR       DNA/hAT-Ac               14    161   (540) 2789265  
   255   22.4  0.7 24.4  chr4              77205523 77205543   (888172) C EnSpm-N36B_DR     DNA/CMC-EnSpm        (3136)    143      20 2789263 *
   206   26.0  4.5  5.5  chr4              77205547 77205656   (888059) C hAT-N50_DR        DNA/hAT-Ac             (14)    687     579 2789266  
   226   19.7  6.8  2.6  chr4              77205658 77205730   (887985) C hAT-N60_DR        DNA/hAT-Ac           (1146)    359     285 2789260  
   459   13.1  3.3  3.1  chr4              77205731 77205918   (887797) + hAT-N105_DR       DNA/hAT-Ac              162    688    (13) 2789265  
   220   21.5  1.7 10.0  chr4              77205803 77205921   (887794) C hAT-N60_DR        DNA/hAT-Ac             (39)   1466    1357 2789267 *
   721   13.0  0.9  0.0  chr4              77205934 77206041   (887674) C Gypsy-169-LTR_DR  LTR/Gypsy             (196)    110       2 2789268  
   881   11.3  0.7  2.1  chr4              77206058 77206202   (887513) + hAT-N137_DR       DNA/hAT-Ac             2558   2700   (871) 2789269 *
  1038    3.9  0.0  0.8  chr4              77206074 77206202   (887513) + HE2_DR            SINE/tRNA-V-RTE         232    359     (4) 2789270  
   608   22.6  4.1  3.0  chr4              77206203 77206253   (887462) C MuDR-2_DR         DNA/MULE-MuDR        (4927)  19006   18809 2789271 *
   846   13.6  8.4  0.0  chr4              77206203 77206221   (887494) + ERV1-N1-I_DR      LTR/ERV1               1691   1824  (3693) 2789272 *
  1702   11.6  0.8  0.4  chr4              77206207 77206449   (887266) C TDR8D             DNA                   (435)    244       1 2789273  
   420   16.8  0.8 12.9  chr4              77206450 77206579   (887136) C Copia2-LTR_DR     LTR/Gypsy?            (895)    255     140 2789274  
  2499   13.9 21.9  0.6  chr4              77206607 77207185   (886530) C LOOPERN3B_DR      DNA/Kolobok-T2         (41)   1008     336 2789275  
  1107   11.5 11.0  0.0  chr4              77207488 77207669   (886046) + TC1DR3B           DNA/TcMar-Tc1            61    262   (627) 2789276  
   462   15.4  3.9  0.0  chr4              77207605 77207682   (886033) C Sola2-N3_DR       DNA/Sola-2            (984)   1473    1393 2789277 *
   412   18.9  0.2  2.4  chr4              77207937 77208034   (885681) + DNA-2-30B_DR      DNA                     295    411     (2) 2789278  
   253    8.5 16.7  1.8  chr4              77208048 77208095   (885620) C hAT-N22_DR        DNA/hAT-Ac           (1493)    245     191 2789279  
   503   21.5 28.9  6.1  chr4              77208198 77208453   (885262) C DNA-1-5_DR        DNA                   (294)    454     140 2789280  
  1614   12.9  4.2  2.8  chr4              77208559 77208845   (884870) + Kolobok-N6_DR     DNA/Kolobok-T2?          50    340   (127) 2789281  
  1556   12.9 19.0  1.7  chr4              77209166 77209513   (884202) + DNA-2-2_DR        DNA                       1    407     (0) 2789282  
   206   18.4  0.0  0.0  chr4              77209571 77209608   (884107) C CryptonV-N4_DR    DNA/Crypton-V       (12125)   1368    1331 2789283  
   207   12.5  0.0  0.0  chr4              77209610 77209641   (884074) + hAT-N117_DR       DNA/hAT-Tip100         1602   1633  (1024) 2789284  
   376   17.8  1.0  2.0  chr4              77209841 77209943   (883772) C EnSpm-6N1_DR      DNA/CMC-EnSpm        (6737)   2499    2398 2789285  
   273   14.4  0.0 10.7  chr4              77209947 77210008   (883707) + hAT-N117_DR       DNA/hAT-Tip100         1771   1826   (831) 2789286  
   239   22.9 10.5  8.4  chr4              77210007 77210111   (883604) C TDR16             DNA/Merlin            (128)    185      79 2789287 *
   201   19.4 10.1  2.5  chr4              77210158 77210177   (883538) C Harbinger-N17_DR  DNA/PIF-Harbinger    (1159)    486     328 2789288  
   246   14.6  3.1  3.9  chr4              77210178 77210305   (883410) + DNA-8-29_DR       DNA/hAT-Tip100          815    941    (79) 2789289 *
   282   17.8  3.0  3.0  chr4              77210192 77210204   (883511) + CryptonV-3_DR     DNA/Crypton-V           394    525 (22927) 2789290  
   352   14.2  5.9  5.0  chr4              77210205 77210323   (883392) + Zisupton-7_DR     DNA/Zisupton           4724   4843 (12239) 2789291 *
  3169    6.9  5.4  1.3  chr4              77210242 77210683   (883032) C Merlin-1_DR       DNA/Merlin           (8914)   1613    1154 2789292  
   600   13.0  0.0 15.4  chr4              77210574 77210682   (883033) C MuDR-2N1_DR       DNA/MULE-MuDR        (7476)   4749    4658 2789293 *
  3191    1.3  8.0  0.0  chr4              77210683 77211059   (882656) + DNA-2-2_DR        DNA                       1    407     (0) 2789294  
   252   11.8  3.6  9.4  chr4              77211012 77211067   (882648) C hAT-N53B_DR       DNA/hAT-Ac           (1780)   2397    2345 2789295 *
   410   19.8  1.2  0.0  chr4              77211060 77211145   (882570) C Merlin-1_DR       DNA/Merlin           (9371)   1156    1070 2789292  
   289   23.9  2.8  0.0  chr4              77211083 77211153   (882562) + Zisupton-1_DR     DNA/Zisupton           9060   9132   (497) 2789296 *
   385   17.8  1.9  3.9  chr4              77211096 77211200   (882515) C hAT-N91_DR        DNA/hAT-Ac            (249)    106       4 2789297  
   242   22.5  7.9  0.0  chr4              77211154 77211170   (882545) + EnSpm-N40B_DR     DNA/CMC-EnSpm          4695   4789   (718) 2789298 *
   307   22.4 11.0  1.8  chr4              77211536 77211635   (882080) C Merlin-N3_DR      DNA/Merlin            (106)    149      41 2789299  
   747   19.7 14.6  0.9  chr4              77212226 77212430   (881285) C Merlin-N3_DR      DNA/Merlin              (4)    251      19 2789300  
   266    9.4  1.6 12.7  chr4              77214868 77214928   (878787) C Mariner-6_DR      DNA/TcMar-Tc1        (1383)    246     192 2789301 *
   338   12.5  1.5  1.5  chr4              77214878 77214942   (878773) + hAT-N21B_DR       DNA/hAT-Ac              987   1051   (250) 2789302  
   336   15.9 27.0  3.6  chr4              77214943 77215014   (878701) C Zisupton-6_DR     DNA/Zisupton         (1166)  20950   20783 2789303  
   803   14.8 11.6  0.0  chr4              77215401 77215555   (878160) + EnSpm-N21_DR      DNA/CMC-EnSpm           307    479     (0) 2789304  
   281   19.3  3.4  7.0  chr4              77215700 77215788   (877927) C hAT-N177B_DR      DNA/hAT-Tip100        (372)    592     507 2789305  
   339   20.7  1.2  1.2  chr4              77216183 77216298   (877417) C hAT-N177B_DR      DNA/hAT-Tip100        (778)    192      77 2789305  
   228   27.9  5.1  5.9  chr4              77216248 77216384   (877331) + Mariner-N5C_DR    DNA/TcMar              1709   1844  (6077) 2789306 *
   201   14.7  0.0  0.0  chr4              77216853 77216886   (876829) + L1-48_DR          LINE/L1                2625   2658  (3109) 2789307  
   760   16.2 16.9  2.3  chr4              77216904 77217169   (876546) + TDR16             DNA/Merlin                2    305     (8) 2789308  
  2471   14.1 27.2  1.7  chr4              77217172 77217821   (875894) + TC1DR3B           DNA/TcMar-Tc1            77    889     (0) 2789309  
   282   10.0  0.0  0.0  chr4              77217787 77217826   (875889) C DNA8-26_DR        DNA                  (2990)   1540    1501 2789310 *
   324   22.1  1.3  0.0  chr4              77218211 77218287   (875428) C hAT-N109_DR       DNA/hAT-Ac            (574)     79       2 2789311  
  1995    8.8  0.0  0.0  chr4              77218892 77219167   (874548) C hAT-N22C_DR       DNA/hAT-Ac            (184)    510     247 2789312  
   356   14.1  0.0  4.2  chr4              77219150 77219223   (874492) + hAT-25_DR         DNA/hAT-Charlie        2247   2317    (83) 2789313 *
   245   22.9  0.0  0.0  chr4              77219170 77219252   (874463) C Zisupton-6_DR     DNA/Zisupton        (13425)   8691    8609 2789314 *
  3447   10.1 10.9  0.8  chr4              77219235 77219821   (873894) C LTR-6_DR          LTR                     (8)    646       1 2789315  
   207   32.3  4.4  2.2  chr4              77219253 77219269   (874446) C Gypsy-31-LTR_DR   LTR/Gypsy             (763)    162      53 2789316 *
  3373   10.1  4.4  0.3  chr4              77219822 77220324   (873391) C hAT-N22B_DR       DNA/hAT-Ac            (663)    716     198 2789312  
   411   12.7  1.2  3.8  chr4              77220292 77220313   (873402) C HATN12_DR         DNA/hAT-Ac            (138)    441     422 2789317 *
  2644    4.1 11.8  1.2  chr4              77220314 77220687   (873028) C DNA-2-30B_DR      DNA                     (0)    413       1 2789318  
  1160    9.7  4.0  0.0  chr4              77220688 77220860   (872855) C hAT-N22C_DR       DNA/hAT-Ac            (481)    213      34 2789312  
   734   18.1 14.6  0.5  chr4              77220958 77221285   (872430) C L1-94_DR          LINE/L1                (14)   5934    5561 2789319  
  1517    8.7 26.8  1.2  chr4              77221297 77221635   (872080) + Mariner-N31_DR    DNA/TcMar-Tc1           109    533     (7) 2789320  
   201   12.8  5.1  0.0  chr4              77221888 77221926   (871789) C HATN12B_DR        DNA/hAT-Ac            (321)    374     334 2789321  
   606   13.1  9.6  3.5  chr4              77221952 77222086   (871629) + L2-5_DRe          LINE/L2                1992   2134    (93) 2789322  
   228   28.6  3.0  3.0  chr4              77222188 77222288   (871427) + SAT-7_DR          Satellite                28    128    (40) 2789323  
   318   26.0  3.0  2.8  chr4              77222476 77222707   (871008) + SAT-7_DR          Satellite                 1    232     (0) 2789324  
   233   25.0  0.0  0.0  chr4              77222858 77222917   (870798) + SAT-7_DR          Satellite                68    127    (41) 2789325  
  1242   12.8  1.0  0.0  chr4              77223045 77223240   (870475) C hAT-N107_DR       DNA/hAT-Ac              (0)   1008     811 2789326  
   212   12.8 16.9  4.1  chr4              77223233 77223297   (870418) C DNA-2-2_DR        DNA                   (333)     74       2 2789327 *
  3196    1.1  8.5  0.2  chr4              77223241 77223616   (870099) + DNA-2-2_DR        DNA                       1    407     (0) 2789328  
   487   11.9 10.7  0.0  chr4              77223617 77223700   (870015) C hAT-N64_DR        DNA/hAT-Ac            (447)   1142    1050 2789329  
  1349    8.2  0.0  0.6  chr4              77223711 77223893   (869822) C hAT-N4C_DR        DNA/hAT-Charlie        (13)    182       1 2789330  
   218   29.0  9.4  4.7  chr4              77223715 77223917   (869798) + DNA-6-N5B_DR      DNA                    1756   1967  (1556) 2789331 *
   318   30.2  3.2  3.8  chr4              77223737 77223922   (869793) C EnSpm-N40_DR      DNA/CMC-EnSpm        (2033)   3361    3177 2789332 *
   585   15.2  0.0  0.9  chr4              77223894 77223999   (869716) C hAT-N64_DR        DNA/hAT-Ac            (564)   1025     921 2789329  
   759   14.0 19.0  3.5  chr4              77224007 77224051   (869664) C CryptonV-2_DR     DNA/Crypton-V        (2442)  19369   19295 2789333  
  1052    7.0 18.6  0.0  chr4              77224052 77224223   (869492) + TDR20             DNA/Merlin                1    204    (35) 2789334  
  1462    4.4  6.6  0.0  chr4              77224238 77224418   (869297) + hAT-N127_DR       DNA/hAT-Charlie        5812   6004  (4312) 2789335  
  1372   11.7 10.9  0.7  chr4              77224419 77224694   (869021) C hAT-N177B_DR      DNA/hAT-Tip100        (660)    304       1 2789336  
   359   31.4  6.1  3.0  chr4              77224419 77224462   (869253) + Helitron-2_DR     RC/Helitron            9378   9609 (17803) 2789337 *
   652   19.8 13.8  1.5  chr4              77224877 77224949   (868766) + hAT-N53B_DR       DNA/hAT-Ac             1405   1663  (2514) 2789338  
   669   17.8  8.2  0.6  chr4              77224950 77225107   (868608) + DNA-N15_DR        DNA                     126    295   (110) 2789339  
   334   18.8  2.4  6.1  chr4              77225182 77225266   (868449) + DIRS-1C-LTR_DR    LTR/Ngaro               257    338   (280) 2789340 *
  1582    8.1 15.7  0.0  chr4              77225201 77225461   (868254) + HE1_DR1           SINE/tRNA-V-RTE          76    377    (25) 2789341  
  3679    5.9  6.1  0.0  chr4              77225464 77225941   (867774) + Harbinger-8N1_DR  DNA/PIF-Harbinger        49    555     (0) 2789342  
   221   10.0 15.0  0.0  chr4              77225918 77225957   (867758) + EnSpm-N10_DR      DNA/CMC-EnSpm          4587   4632  (4676) 2789343 *
  1107   15.7  4.0  0.5  chr4              77225939 77226136   (867579) + hAT-N64_DR        DNA/hAT-Ac              418    622   (967) 2789344  
   360   12.7  1.6  1.6  chr4              77226136 77226194   (867521) + hAT-N64_DR        DNA/hAT-Ac              682    740   (849) 2789345 *
  4276    7.2 13.9  0.1  chr4              77226195 77226820   (866895) + DNA-1-3B_DR       DNA/PIF-Harbinger         1    712    (51) 2789346  
   385   12.0 20.0  2.0  chr4              77226828 77226912   (866803) + hAT-N107_DR       DNA/hAT-Ac              359    458   (550) 2789347  
   210   13.9  0.0  0.0  chr4              77226910 77226945   (866770) + CryptonV-2_DR     DNA/Crypton-V         19097  19132  (2679) 2789348 *
   563   19.4  0.0  2.2  chr4              77226944 77227085   (866630) + hAT-N177C_DR      DNA/hAT-Tip100          302    440  (1292) 2789349  
   657   10.7 21.3  0.0  chr4              77227095 77227216   (866499) + hAT-N177B_DR      DNA/hAT-Tip100          753    900    (64) 2789350  
   722   16.4  1.6  0.0  chr4              77227735 77227856   (865859) C Harbinger-N18_DR  DNA/PIF-Harbinger?    (114)    729     606 2789351  
   321   26.3  2.4  9.3  chr4              77228138 77228263   (865452) C BEL-64_DRe-I      LTR/Pao                (51)   3089    2972 2789352  
   286   20.6 10.6  1.8  chr4              77228925 77229028   (864687) + DIRS-N4_DR        LTR/Ngaro              1053   1165  (4631) 2789353 *
  1251    8.8 11.7  3.3  chr4              77228946 77229168   (864547) C Merlin-2_DR       DNA/Merlin           (7174)   6747    6507 2789354  
   258   16.3  0.0  0.0  chr4              77229414 77229456   (864259) + DNA8-25_DR        DNA                    1096   1138  (2829) 2789355 *
   494   16.5  7.2  0.0  chr4              77229421 77229517   (864198) C L2-5_DRe          LINE/L2                (32)   2195    2092 2789356 *
  1256    9.0  0.6  0.0  chr4              77229517 77229682   (864033) + LTR-11_DR-LTR     LTR                      27    193     (0) 2789357  
  1587    9.4 15.4  0.0  chr4              77229684 77229949   (863766) C L2-5_DRe          LINE/L2               (193)   2034    1728 2789356  
   255   20.0  9.1  0.0  chr4              77229976 77230030   (863685) + hAT-N183_DR       DNA/hAT-Ac                1     60  (1935) 2789358  
  1141   12.0 10.3  0.0  chr4              77230252 77230435   (863280) + DNA-1-7_DR        DNA/PIF-Harbinger         1    203  (1235) 2789359  
   721   19.0  0.0  1.5  chr4              77230527 77230665   (863050) C SINE2-5_DR        SINE/tRNA-V-RTE       (137)    145       9 2789360  
   525   27.4  0.7  0.7  chr4              77230544 77230697   (863018) + EnSpm-N59_DR      DNA/CMC-EnSpm?         2501   2654  (1015) 2789361 *
   220   26.5  0.0  0.0  chr4              77230718 77230766   (862949) + SAT-7_DR          Satellite                67    115    (53) 2789362  
   376   30.1  3.1  3.1  chr4              77230842 77231108   (862607) + SAT-7_DR          Satellite                 1    267     (0) 2789363  
   287   25.5  9.1  7.1  chr4              77231286 77231340   (862375) C hAT-N127_DR       DNA/hAT-Charlie      (4244)   6072    5987 2789364  
   340   19.0  6.2  1.2  chr4              77231341 77231352   (862363) C CryptonV-N5_DR    DNA/Crypton-V       (21147)   3390    3375 2789365  
  1861   16.2  5.8  4.2  chr4              77231353 77231746   (861969) + TDR19             DNA/hAT-Charlie           2    401     (4) 2789366  
   287   25.5  9.1  7.1  chr4              77231421 77231505   (862210) C hAT-N127_DR       DNA/hAT-Charlie      (4244)   5986    5849 2789364 *
   471   20.3  4.9  4.1  chr4              77231805 77231948   (861767) C EnSpm-N49_DR      DNA/CMC-EnSpm        (1418)   2352    2208 2789367 *
   680    9.4  2.8  2.8  chr4              77231857 77231965   (861750) C SINE_DR1          SINE                   (31)    227     119 2789368  
  4390   14.6 12.9  1.6  chr4              77231981 77232845   (860870) C L2-33_DRe         LINE/L2               (160)   1288     327 2789369  
  1715    5.0  0.4  0.3  chr4              77232849 77233066   (860649) C hAT-N4C_DR        DNA/hAT-Charlie       (185)    220       1 2789370  
  1376   14.3  0.0  0.5  chr4              77232872 77233096   (860619) + TDR19             DNA/hAT-Charlie           1    224   (181) 2789371 *
   201   21.0  0.0  4.7  chr4              77233119 77233163   (860552) C DNA-6-N5B_DR      DNA                  (1745)   1778    1736 2789372 *
   639   15.1  6.7  5.9  chr4              77233157 77233290   (860425) + Mariner-11_DR     DNA/TcMar-Tc1          1071   1205   (142) 2789373  
   342   28.4  1.8  1.8  chr4              77233924 77234068   (859647) + SAT-7_DR          Satellite                 1    145     (2) 2789374  
   372   23.4  3.7  5.3  chr4              77234485 77234619   (859096) C Harbinger-N18_DR  DNA/PIF-Harbinger?     (29)    814     682 2789375  
   309   22.3  5.1 20.2  chr4              77235246 77236058   (857657) C Copia-6-I_DR      LTR/Gypsy?            (276)   1997    1565 2789376  
   453   20.8 21.8  2.7  chr4              77236166 77236353   (857362) + Kolobok-N16_DR    DNA/Kolobok?            578    800   (442) 2789377  
   298   17.7  2.7  0.0  chr4              77236367 77236439   (857276) + Kolobok-N16B_DR   DNA/Kolobok?           1095   1143     (0) 2789378  
   484   21.1  1.8  0.0  chr4              77236471 77236579   (857136) + DNA-N37_DR        DNA                     557    667     (0) 2789379  
   211   16.3  2.7 10.0  chr4              77236758 77236832   (856883) C EnSpm-N39C_DR     DNA/CMC-EnSpm?       (1632)   1961    1892 2789380  
   403   23.6  2.4  9.3  chr4              77236841 77236966   (856749) C BEL-64_DRe-I      LTR/Pao                (51)   3089    2972 2789381  
   308   16.7  1.5  0.0  chr4              77237624 77237689   (856026) + DNA-8-24_DR       DNA/hAT-Tip100          479    545  (1238) 2789382 *
   597   15.8 12.0  1.4  chr4              77237632 77237823   (855892) C DNA-8-24_DR       DNA/hAT-Tip100       (1067)    716     505 2789383  
   595   19.2  5.7  1.8  chr4              77237844 77237861   (855854) C CryptonV-N4_DR    DNA/Crypton-V        (8377)   5116    5093 2789384  
  1331   16.8 13.7  0.3  chr4              77237862 77238190   (855525) + Mariner-N38_DR    DNA/TcMar-Tc1             1    373   (174) 2789385  
   269   18.6  6.5  7.6  chr4              77238367 77238377   (855338) + DNA2-16_DR        DNA                   13829  13919  (4131) 2789386  
   495   12.3  0.0  0.0  chr4              77238378 77238456   (855259) C hAT-N66_DR        DNA/hAT-Charlie         (0)    195     117 2789387  
  3506    0.7  4.2  1.1  chr4              77238457 77238882   (854833) + hAT-N73_DR        DNA/hAT-Tip100            1    439     (0) 2789388  
   514   16.0  8.5  0.0  chr4              77238884 77238977   (854738) C hAT-N66_DR        DNA/hAT-Charlie        (72)    123      22 2789387 *
   880   12.0 21.5  0.0  chr4              77238977 77239134   (854581) C Harbinger-N10_DR  DNA/PIF-Harbinger     (136)    192       1 2789389  
   414   14.2 14.2  0.9  chr4              77239137 77239265   (854450) C Copia-18_DR-LTR   LTR/Gypsy?            (159)    162       8 2789390  
   552   18.4  9.0  1.8  chr4              77239323 77239477   (854238) C DNA11TA1_DR       DNA/CMC-EnSpm           (0)    203      38 2789391  
   320   22.5  5.7  5.2  chr4              77239469 77239679   (854036) C Zisupton-7_DR     DNA/Zisupton        (12228)   4854    4643 2789392 *
   337   10.8  7.2  0.0  chr4              77239625 77239707   (854008) C Gypsy82-LTR_Dr    LTR/Gypsy             (631)    714     626 2789393  
   205   12.5  4.4  6.0  chr4              77239650 77239717   (853998) C Helitron-2_DR     RC/Helitron          (3234)  24178   24112 2789394 *
  4560   13.4 17.6  6.4  chr4              77239737 77240796   (852919) C DNAX-10B_DR       DNA                     (1)   1173       2 2789395  
  1502    5.3  5.3  0.0  chr4              77240894 77241081   (852634) + DNA2-16_DR        DNA                   13842  14039  (4012) 2789396  
   995   11.9  8.1  0.5  chr4              77241796 77241981   (851734) + HE1_DR1           SINE/tRNA-V-RTE          47    246   (156) 2789397  
  2860    5.7  9.9  0.0  chr4              77242278 77242679   (851036) + TC1DR3            DNA/TcMar-Tc1           403    844   (381) 2789398  
   378   19.2  0.0  1.4  chr4              77243063 77243136   (850579) C EnSpm-N11_DR      DNA/CMC-EnSpm        (2382)   2971    2899 2789399 *
  1633    9.7 22.7  0.8  chr4              77243072 77243362   (850353) + hAT-N137_DR       DNA/hAT-Ac             2346   2699   (872) 2789400  
   279   26.9  0.0  4.1  chr4              77243273 77243373   (850342) + CryptonV-N5_DR    DNA/Crypton-V          5451   5547 (18990) 2789401 *
  1585   16.6 17.2  0.6  chr4              77243360 77243760   (849955) + Kolobok-N5_DR     DNA/Kolobok-T2?           9    475    (10) 2789402  
   205   18.2  0.0  0.0  chr4              77243991 77244023   (849692) C hAT5-N2_DR        DNA/hAT-hAT5          (994)   1591    1559 2789403 *
  2838   12.7  3.7  0.4  chr4              77244006 77244496   (849219) C Mariner-N38_DR    DNA/TcMar-Tc1           (0)    547      41 2789404  
   222   13.1  9.1  7.5  chr4              77244026 77244063   (849652) C ENSPM-6_DR        DNA/CMC-EnSpm       (29873)   2739    2677 2789405 *
  6165    5.2  7.5  7.4  chr4              77244751 77246098   (847617) + hAT-N41B_DR       DNA/hAT-Ac                1   1260     (0) 2789406  
   473   17.3  8.6 11.8  chr4              77246099 77246308   (847407) + hAT-N145_DR       DNA/hAT-Ac              680    883   (708) 2789407 *
  1384   16.6 12.1  1.0  chr4              77246162 77246533   (847182) + Mariner-N38_DR    DNA/TcMar-Tc1            86    498    (49) 2789408  
   223   21.6  2.0  0.0  chr4              77246762 77246812   (846903) C hAT-N38_DR        DNA/hAT-hAT6            (0)   1029     978 2789409  
   248   21.3  2.7  0.0  chr4              77246818 77246892   (846823) C EnSpm-7_DR        DNA/CMC-EnSpm        (8779)   2255    2179 2789410 *
   730   20.6  4.8  3.8  chr4              77246833 77247039   (846676) C hAT-N38_DR        DNA/hAT-hAT6          (734)    295      87 2789411  
  1815    3.5  0.8  2.1  chr4              77247065 77247300   (846415) C DNA8-26_DR        DNA                  (1617)   2913    2681 2789412  
   913   19.9 12.4  0.8  chr4              77247424 77247656   (846059) + Harbinger-1_DR    DNA/PIF-Harbinger         3    262  (3647) 2789413  
  6145    5.7  3.1  3.1  chr4              77247837 77248723   (844992) C L1-14_DR          LINE/L1                 (8)   5697    4576 2789414  
   597   14.7 34.4  0.0  chr4              77248717 77248879   (844836) C REX1-3_DR         LINE/Rex-Babar         (21)   2754    2536 2789415 *
   486   20.0  9.5  0.8  chr4              77249164 77249279   (844436) C DNA-N36_DR        DNA                     (3)    620     495 2789416  
   229   25.2  7.6  6.8  chr4              77249348 77249479   (844236) + Kolobok-N4_DR     DNA/Kolobok-T2         1788   1920  (1082) 2789417 *
   843   23.4  3.2  9.2  chr4              77249409 77249442   (844273) C DNA6-10_DR        DNA                  (4548)   2158    1956 2789418  
  1309   18.2  2.3  0.4  chr4              77249443 77249706   (844009) C Academ-N1_DRe     DNA/Academ-1         (2675)   1353    1085 2789419  
   843   23.4  3.2  9.2  chr4              77249707 77249719   (843996) C DNA6-10_DR        DNA                  (4548)   1955    1865 2789418  
   256   18.7  0.0 16.7  chr4              77249786 77249862   (843853) C BEL-64_DRe-I      LTR/Pao               (103)   3037    2972 2789420  
  1138   14.8  4.9  0.0  chr4              77250106 77250308   (843407) C TDR12             DNA                    (29)    213       1 2789421  
   241   10.3  5.1  0.0  chr4              77250795 77250833   (842882) + CryptonV-2_DR     DNA/Crypton-V         20838  20878   (933) 2789422  
  1051    9.6 11.2  0.0  chr4              77250870 77251047   (842668) + TDR19C            DNA/hAT-Charlie         192    389     (7) 2789423  
   365   27.2 11.3  1.6  chr4              77250899 77251066   (842649) + hAT-N22B_DR       DNA/hAT-Ac              821   1004   (375) 2789424 *
   226   28.3  0.0  0.0  chr4              77251321 77251380   (842335) + SAT-7_DR          Satellite                68    127    (41) 2789425  
   252   27.9  3.8  0.0  chr4              77251916 77251994   (841721) C BEL-64_DRe-I      LTR/Pao                (69)   3071    2990 2789420  
  3467    2.8  2.3  0.0  chr4              77253032 77253429   (840286) C DNA-2-2_DR        DNA                     (0)    407       1 2789426  
   618   16.6  7.5  1.4  chr4              77253878 77254011   (839704) + LOOPERN3B_DR      DNA/Kolobok-T2            1    142   (907) 2789427  
   230   15.4  0.0  0.0  chr4              77254100 77254138   (839577) + SINE2-2_DR        SINE/tRNA-Core-RTE        6     44   (285) 2789428  
   372   30.6  2.5  2.5  chr4              77254473 77254966   (838749) + SAT-7_DR          Satellite                 1    494     (1) 2789429  
   389    8.2  0.0  0.0  chr4              77255250 77255298   (838417) + hATN4B_DR         DNA/hAT-Charlie           2     50   (148) 2789430  
  1150    9.0  2.4  0.6  chr4              77255302 77255468   (838247) + DNA8-18_DR        DNA                       4    173   (960) 2789431  
   209   26.1  1.4  0.0  chr4              77255456 77255467   (838248) + CryptonV-N5_DR    DNA/Crypton-V          3000   3012 (21525) 2789432 *
  1403   14.8  6.0  0.6  chr4              77255468 77255836   (837879) + hAT-N141_DR       DNA/hAT-Charlie           1    401     (4) 2789433  
  1831    7.4  6.2  0.3  chr4              77255837 77256109   (837606) C DNA2-32B_DR       DNA/hAT                (62)   1067     779 2789434 *
 10529    2.5  2.5  0.2  chr4              77256071 77257293   (836422) C L2-2_DRe          LINE/L2                 (0)   4238    2988 2789435  
   909    6.9  0.0  0.0  chr4              77257295 77257410   (836305) + DNA2-32B_DR       DNA/hAT                 428    543   (586) 2789436 *
  2561    6.9  0.6  0.1  chr4              77257366 77257713   (836002) + L2-2_DRe          LINE/L2                3499   3804   (434) 2789437  
  8004    1.1  1.8  0.0  chr4              77257724 77258651   (835064) C Gypsy-220_DR-LTR  LTR/Gypsy               (0)    945       1 2789438  
  3088    5.6  2.0  0.2  chr4              77258652 77259047   (834668) + CryptonV-1_DR     DNA/Crypton-V         14217  14619  (3254) 2789439  
  1881    5.5 12.8  0.0  chr4              77259037 77259290   (834425) C DNA2-32B_DR       DNA/hAT               (687)    442     156 2789434 *
  3162   10.8 26.1  1.1  chr4              77259291 77260026   (833689) C hAT-N26_DR        DNA/hAT-Ac              (0)   1459     564 2789440  
   327   26.6  3.6  1.8  chr4              77259954 77260064   (833651) C DNA-6-N2_DR       DNA                  (2644)   2412    2300 2789441 *
   253   21.9 14.0  4.0  chr4              77259992 77260105   (833610) + DNA-8-4_DR        DNA/hAT-Ac             2114   2238   (330) 2789442 *
   264   23.1 19.6  3.7  chr4              77260065 77260253   (833462) C DNAX-18_DR        DNA/Merlin            (540)    218       1 2789443  
   390   24.5  2.4  9.3  chr4              77260298 77260423   (833292) C BEL-64_DRe-I      LTR/Pao                (51)   3089    2972 2789444  
   318   17.6  0.0  1.8  chr4              77260463 77260520   (833195) + TC1DR3B           DNA/TcMar-Tc1           833    889     (0) 2789445  
   642   17.6  6.9  1.3  chr4              77261727 77261870   (831845) + LOOPERN3B_DR      DNA/Kolobok-T2            1    152   (897) 2789446  
  3711    9.8  4.9  0.5  chr4              77261906 77262461   (831254) C TZF28B            DNA/TcMar-Tc1         (320)   1294     715 2789447  
   230   15.4  0.0  0.0  chr4              77262480 77262518   (831197) + SINE2-2_DR        SINE/tRNA-Core-RTE        6     44   (285) 2789448  
   388   30.8  2.5  1.6  chr4              77262727 77263251   (830464) + SAT-7_DR          Satellite                 1    529     (1) 2789449  
   822    9.4  0.7  7.0  chr4              77263565 77263701   (830014) + HarbingerN5_DR    DNA/PIF-Harbinger       314    442   (419) 2789450  
   431   11.9  0.0  1.5  chr4              77263740 77263807   (829908) + L2-55_DR          LINE/L2                2018   2084  (1382) 2789451 *
  4733    6.7  9.5  0.0  chr4              77263806 77264488   (829227) + TDR1              DNA/TcMar-Tc1           429   1176    (60) 2789452  
  1720   16.0 18.8 16.9  chr4              77264521 77265302   (828413) + L2-55_DR          LINE/L2                2323   3034   (432) 2789451  
  1568   13.5  0.8  0.0  chr4              77265310 77265575   (828140) C Mariner-N38_DR    DNA/TcMar-Tc1           (0)    547     280 2789453  
   270   11.6 16.3  0.0  chr4              77265579 77265621   (828094) + DNA-8-21_DR       DNA/hAT-Ac              253    302   (982) 2789454  
  1778   14.6 20.2  0.6  chr4              77265627 77266052   (827663) + DNA-8-21_DR       DNA/hAT-Ac              402    910   (374) 2789455  
   577   19.8  8.9 11.5  chr4              77266034 77266335   (827380) C Zisupton-6_DR     DNA/Zisupton         (1095)  21021   20727 2789456 *
  1461   12.7  1.2  0.0  chr4              77266080 77266332   (827383) + Mariner-N38_DR    DNA/TcMar-Tc1           292    547     (0) 2789457  
   231   22.1  1.5  0.0  chr4              77266333 77266398   (827317) C CryptonV-N5_DR    DNA/Crypton-V       (13018)  11519   11453 2789458 *
  1092   18.0  1.4  3.8  chr4              77266333 77266373   (827342) + hAT-N202_DR       DNA/hAT-Tip100          260    546  (1339) 2789459  
   318   10.4  0.0  0.0  chr4              77266355 77266402   (827313) + hAT-N64_DR        DNA/hAT-Ac             1542   1589     (0) 2789460 *
   276   19.3 11.1  2.0  chr4              77266403 77266485   (827230) C DNAX-18_DR        DNA/Merlin            (665)     93       3 2789461  
   405   23.0  2.0 11.8  chr4              77266513 77266660   (827055) C BEL-64_DRe-I      LTR/Pao                (34)   3106    2972 2789462  
   518   26.7  0.8  0.0  chr4              77266810 77266940   (826775) C Kolobok-N1_DR     DNA/Kolobok-T2?       (174)    625     494 2789463  
   765    7.8 29.5  1.5  chr4              77267079 77267234   (826481) + TC1DR3B           DNA/TcMar-Tc1             2    200   (689) 2789464 *
   817    9.0  0.9  0.0  chr4              77267219 77267329   (826386) + TC1DR3            DNA/TcMar-Tc1           868    979   (246) 2789465  
   416   10.3  7.3  0.0  chr4              77267330 77267397   (826318) + TC1DR3B           DNA/TcMar-Tc1           812    884     (5) 2789466  
   342   25.8  1.1  2.1  chr4              77268186 77268280   (825435) + Mariner-3_DR      DNA/TcMar-ISRm11       1823   1916   (731) 2789467  
  9785    4.5  6.9  0.9  chr4              77268284 77269585   (824130) + ACROBAT1          DNA/PIF                   1   1379     (0) 2789468  
   460    9.8  0.0  0.0  chr4              77269863 77269923   (823792) C HarbingerN6_DR    DNA/PIF-Harbinger       (1)    392     332 2789469  
   566   11.6 11.6  0.0  chr4              77269934 77270054   (823661) C Polinton-1N1_DR   DNA/Maverick         (3222)  12247   12113 2789470  
   615   18.9 13.9  2.0  chr4              77270057 77270392   (823323) C ERV1-3-I_DR       LTR/ERV1             (6646)    818     282 2789471  
   543   20.2  3.2  0.8  chr4              77270391 77270515   (823200) C ERV1-3-I_DR       LTR/ERV1             (6644)    820     693 2789472 *
  1419   10.5 21.4  0.0  chr4              77270519 77270756   (822959) C HarbingerN6_DR    DNA/PIF-Harbinger     (104)    289       1 2789469  
   252   25.8  0.0  0.0  chr4              77270702 77270763   (822952) C hAT-N117_DR       DNA/hAT-Tip100       (2035)    622     561 2789473 *
  1894   13.1  7.5  0.6  chr4              77270775 77271081   (822634) C Harbinger-N10_DR  DNA/PIF-Harbinger       (0)    328       1 2789474  
   360   16.7  3.0  1.5  chr4              77271255 77271321   (822394) C hAT-N88_DR        DNA/hAT-Ac            (511)     71       4 2789475  
   227   29.3  2.4  2.4  chr4              77271743 77271826   (821889) + SAT-7_DR          Satellite                22    105    (63) 2789476  
   243   26.7  0.0  0.0  chr4              77271942 77272001   (821714) + SAT-7_DR          Satellite                68    127    (41) 2789477  
   374   29.0  3.2  3.2  chr4              77272048 77272253   (821462) + SAT-7_DR          Satellite                 1    206    (41) 2789477  
   281   23.3  0.0  0.0  chr4              77272278 77272337   (821378) + SAT-7_DR          Satellite                68    127    (41) 2789477  
   244   15.8  0.0  0.0  chr4              77272446 77272483   (821232) + SAT-7_DR          Satellite                68    105    (63) 2789478  
   205   21.1  0.0  0.0  chr4              77272599 77272636   (821079) + SAT-7_DR          Satellite                68    105    (63) 2789479  
   265   20.4  0.0  5.6  chr4              77272752 77272808   (820907) + SAT-7_DR          Satellite                68    121    (47) 2789480  
   322   27.5  3.0  3.0  chr4              77272905 77273132   (820583) + SAT-7_DR          Satellite                 1    228    (41) 2789481  
   271   28.2  5.2  6.3  chr4              77273342 77273639   (820076) + SAT-7_DR          Satellite                 1    294     (1) 2789482  
   202   18.9  0.0  0.0  chr4              77274315 77274351   (819364) C EnSpm-N13_DR      DNA/CMC-EnSpm        (4130)  18019   17983 2789483 *
   810   17.6 10.1  8.1  chr4              77274324 77274601   (819114) + CryptonV-N4_DR    DNA/Crypton-V          6849   7131  (6362) 2789484 *
  1062   18.4  5.7  2.0  chr4              77274359 77274602   (819113) + DNA9-5_DR         DNA                    1266   1518  (3409) 2789485  
  1382   11.8  3.2  0.4  chr4              77274609 77274829   (818886) + Copia-11I_DR-LTR  LTR/Gypsy?               32    258   (219) 2789486  
  3290    5.1  0.3  0.0  chr4              77274835 77275226   (818489) + HarbingerN6_DR    DNA/PIF-Harbinger         1    393     (0) 2789487  
  1155   15.8  1.9  0.9  chr4              77275230 77275440   (818275) + Copia-11I_DR-LTR  LTR/Gypsy?              265    477     (0) 2789486  
   383   11.7  0.0  0.0  chr4              77275442 77275501   (818214) + DNA9-5_DR         DNA                    1515   1574  (3353) 2789488  
   734   13.3  7.3  0.7  chr4              77275524 77275656   (818059) C DNA4-1B_DR        DNA/Sola-2             (55)    559     418 2789489  
  4662    8.3 12.7  0.0  chr4              77275657 77276333   (817382) + DNA-1-3B_DR       DNA/PIF-Harbinger         1    763     (0) 2789490  
  2122   12.9 10.4  0.0  chr4              77276334 77276693   (817022) C DNA4-1B_DR        DNA/Sola-2            (196)    418      21 2789489  
   380   12.7  0.0  0.0  chr4              77276699 77276753   (816962) + DNA9-5_DR         DNA                    1582   1636  (3291) 2789491  
  4896    8.3  7.5  1.2  chr4              77276755 77277511   (816204) + ERV1-N1-LTR_DR    LTR/ERV1                  1    804    (76) 2789492  
   212   14.0  1.5 27.4  chr4              77277464 77277669   (816046) C hAT-N145_DR       DNA/hAT-Ac            (125)   1466    1303 2789493 *
   782   13.2  0.6 12.1  chr4              77277468 77277485   (816230) C EnSpm-N42_DR      DNA/CMC-EnSpm         (538)    714     546 2789494  
   372   20.0  0.9 16.6  chr4              77277486 77277701   (816014) C Zisupton-7_DR     DNA/Zisupton         (4660)  12422   12236 2789495 *
   775   18.9  1.4  9.2  chr4              77277509 77277622   (816093) C Kolobok-4_DR      DNA/Kolobok-T2       (1443)   5188    5091 2789496  
  3384    6.7  1.2  6.1  chr4              77277623 77278141   (815574) + HATN5_DR          DNA/hAT-Ac                1    413   (743) 2789497  
   370   17.8 23.2  2.1  chr4              77278776 77278930   (814785) + Gypsy63-LTR_DR    LTR/Gypsy                50    236   (978) 2789498  
  1534   14.4 13.3  4.1  chr4              77278935 77279361   (814354) C Copia-15_DR-LTR   LTR/Gypsy?              (0)    465       1 2789499  
   504   18.3  9.6 13.2  chr4              77279497 77279810   (813905) + DNA-6-N2_DR       DNA                    2128   2431  (2625) 2789500 *
  1304   11.7  9.4  7.5  chr4              77279777 77280053   (813662) C DNA-6-N2_DR       DNA                  (4539)    517     236 2789501  
   578   21.5 14.2  5.3  chr4              77280082 77280307   (813408) + DNA-6-N5B_DR      DNA                     149    393  (3130) 2789502  
  1920    3.8  6.2  0.0  chr4              77280343 77280582   (813133) C HATN8_DR          DNA/Zisupton            (0)    255       1 2789503  
   203    7.7  0.0  0.0  chr4              77280997 77281022   (812693) C Tx1-14_DR         LINE/L1-Tx1          (1404)   3712    3687 2789504  
   517   19.0 13.2  0.0  chr4              77281177 77281297   (812418) + hAT-N197_DR       DNA/hAT-Tip100            5    141   (100) 2789505  
  1317    4.3  5.5  0.0  chr4              77281315 77281477   (812238) C hAT-N45C_DR       DNA/hAT?               (59)   1178    1007 2789506 *
  1560    8.8  4.6  0.0  chr4              77281334 77281549   (812166) + DNA-1-5_DR        DNA                     425    650    (98) 2789507  
  1653   13.7  3.5  2.5  chr4              77281550 77281864   (811851) + Copia-15B_DR-LTR  LTR/Gypsy?                1    318   (116) 2789508  
  5658    7.5  4.4  0.0  chr4              77281875 77282619   (811096) + DNA2-2_DR         DNA                       9    786     (0) 2789509  
  1362   18.3 12.3  0.7  chr4              77282644 77283028   (810687) + Zisupton-7_DR     DNA/Zisupton          12250  12465  (4617) 2789510  
   546   22.1  0.6 11.2  chr4              77282800 77282919   (810796) C Kolobok-4_DR      DNA/Kolobok-T2       (1407)   5224    5051 2789511 *
   571   17.6  1.6  0.0  chr4              77282920 77283044   (810671) C MuDR-2_DR         DNA/MULE-MuDR        (7493)  16440   16314 2789512 *
  1002   23.1 13.8  6.7  chr4              77282956 77283601   (810114) C DNA-8-7_DR        DNA/hAT                (71)    978     290 2789513  
   546   22.1  0.6 11.2  chr4              77283045 77283125   (810590) C Kolobok-4_DR      DNA/Kolobok-T2       (1407)   5050    4930 2789511 *
  1109   18.0 12.3  8.7  chr4              77283189 77283601   (810114) C DNA-8-7_DR        DNA/hAT-Tip100        (333)    716     290 2789514  
  2554    6.0  0.0  0.0  chr4              77283608 77283925   (809790) C DNA13TA1a_DR      DNA/TcMar-Tc1           (0)    318       1 2789515  
  1466   11.7  0.0  0.0  chr4              77283926 77284138   (809577) + hAT-N127_DR       DNA/hAT-Charlie        5810   6022  (4294) 2789516  
   210   13.9  0.0  0.0  chr4              77284122 77284157   (809558) C DNA-8-7_DR        DNA/hAT               (771)    278     243 2789513 *
   687    4.7  0.0  0.0  chr4              77284165 77284250   (809465) C TDR20             DNA/Merlin            (153)     86       1 2789517  
   325   19.4  4.8  9.2  chr4              77284313 77284437   (809278) + Penelope-5_DR     LINE/Penelope           485    604  (2272) 2789518  
   274   14.9  1.0 11.2  chr4              77284387 77284484   (809231) C CryptonV-N4_DR    DNA/Crypton-V        (8551)   4942    4854 2789519 *
  1491   10.8  0.0  0.5  chr4              77285039 77285252   (808463) C EnSpm-N36_DR      DNA/CMC-EnSpm        (2024)   1201     989 2789520  
   772   25.2  4.9  3.3  chr4              77285043 77285309   (808406) + EnSpm-N40_DR      DNA/CMC-EnSpm          3194   3464  (1930) 2789521 *
   233   16.6  9.9  6.8  chr4              77285301 77285371   (808344) + HARBINGERN2C_DR   DNA/PIF-Harbinger       162    234   (709) 2789522 *
  3061    5.9  4.1  0.0  chr4              77285392 77285782   (807933) C DNA-2-2_DR        DNA                     (0)    407       1 2789523  
   632    6.7 12.4  0.0  chr4              77285920 77286008   (807707) C hAT-N141_DR       DNA/hAT-Charlie         (2)    192      93 2789524  
   355   29.8  7.0  2.2  chr4              77285970 77286182   (807533) + DNA8-26_DR        DNA                    1502   1724  (2806) 2789525 *
  1577    8.0 13.2  0.0  chr4              77286004 77286291   (807424) C hATN-28_DRe       DNA/hAT-Charlie         (9)    396       1 2789526  
   396   19.0 10.3  5.7  chr4              77286292 77286322   (807393) + ENSPM-6_DR        DNA/CMC-EnSpm         19649  19684 (12932) 2789527  
  2045   17.8 10.5 13.9  chr4              77286456 77286599   (807116) + EnSpm-3_DR        DNA/CMC-EnSpm           958   1642  (6806) 2789528  
  4383    4.6  7.5  0.2  chr4              77286600 77287161   (806554) + DNA-8-11_DR       DNA/hAT-Ac              359    961     (0) 2789529  
  1065   18.3 15.3  0.0  chr4              77287321 77287588   (806127) + ANGEL             DNA/Kolobok               1    309     (0) 2789530  
  4118    9.7  3.1 22.4  chr4              77287639 77288612   (805103) C hAT-N65_DR        DNA/hAT-Ac              (0)    820       1 2789531  
  1189   12.4 33.9  0.3  chr4              77288742 77289033   (804682) + DNA8-3_DR         DNA/hAT-Tip100            1    390   (997) 2789532  
  1460    5.5 22.5  0.7  chr4              77289354 77289575   (804140) + Harbinger3N_DR    DNA/PIF-Harbinger        15    284   (860) 2789533  
   221   16.7  0.0  0.0  chr4              77289574 77289603   (804112) + DIRS-1B-LTR_DR    LTR/Ngaro               504    533    (90) 2789534 *
  3763    6.5  9.4  0.2  chr4              77289604 77290126   (803589) C HATN3_DR          DNA/hAT-Tip100          (0)    571       1 2789535  
   730   12.7  3.0  1.4  chr4              77290127 77290231   (803484) + DIRS-6_DR         LTR/Ngaro              5853   5925   (601) 2789536  
   237   23.7 11.7  1.2  chr4              77290213 77290241   (803474) + CryptonV-2_DR     DNA/Crypton-V         11510  11594 (10217) 2789537 *
   249   14.9  0.0  2.1  chr4              77290242 77290289   (803426) + HarbingerN1_DR    DNA/PIF-Harbinger       495    541   (109) 2789538  
  3530    2.0  2.3  0.0  chr4              77292557 77292954   (800761) C DNA-2-2_DR        DNA                     (0)    407       1 2789539  
   218   15.7 21.5  3.2  chr4              77292905 77292963   (800752) C hAT-N53B_DR       DNA/hAT-Ac           (1776)   2401    2329 2789540 *
   337   16.1  0.0  0.0  chr4              77292964 77293015   (800700) C hAT-N66B_DR       DNA/hAT-Charlie         (1)    194     143 2789541  
  3167    5.6  0.0  0.0  chr4              77293016 77293391   (800324) C HarbingerN6_DR    DNA/PIF-Harbinger       (0)    393      18 2789542  
   818   16.8  0.7  0.0  chr4              77293388 77293530   (800185) C hAT-N66B_DR       DNA/hAT-Charlie        (50)    145       2 2789543 *
   271   23.2  1.4  1.4  chr4              77293559 77293628   (800087) C DNA6-10_DR        DNA                  (3874)   2832    2763 2789544 *
   768   25.0  1.8  3.2  chr4              77293568 77293578   (800137) C Helitron-2_DR     RC/Helitron         (17829)   9583    9503 2789545  
  1803    0.5  0.0  0.0  chr4              77293579 77293771   (799944) C TDR3              DNA/hAT-Charlie         (0)    193       1 2789546  
   768   25.0  1.8  3.2  chr4              77293772 77293786   (799929) C Helitron-2_DR     RC/Helitron         (17829)   9502    9368 2789545  
   269   23.7  8.4  3.2  chr4              77293907 77294051   (799664) C EnSpm-11_DR       DNA/CMC-EnSpm        (1636)   7367    7263 2789547  
  3827   12.4 13.8  1.4  chr4              77294903 77295596   (798119) C TDR13B2           DNA                     (0)    779       1 2789548  
   287   18.6  0.0  1.7  chr4              77296780 77296839   (796876) + DNA-6-N5B_DR      DNA                       5     63  (3460) 2789549  
  1406   12.1 17.3  0.9  chr4              77296842 77297122   (796593) C Copia2-LTR_DR     LTR/Gypsy?              (0)   1150     824 2789550  
  4086    5.0  7.1  0.0  chr4              77297123 77297640   (796075) + Harbinger-8N1_DR  DNA/PIF-Harbinger         1    555     (0) 2789551  
   248   25.3  2.0  4.1  chr4              77297641 77297671   (796044) + DNA2-7_DR         DNA                    5553   5581  (4069) 2789552 *
   669   12.3 11.0  3.4  chr4              77297641 77297858   (795857) C Copia2-LTR_DR     LTR/Gypsy?            (324)    826     593 2789553  
  2577   13.2  6.2  1.3  chr4              77297863 77298316   (795399) + Copia-11I_DR-LTR  LTR/Gypsy?                2    477     (0) 2789554  
  2188   10.0  3.7  2.4  chr4              77298319 77298726   (794989) C Copia2-LTR_DR     LTR/Gypsy?            (556)    594     182 2789553 *
  2699    1.9  6.8  0.0  chr4              77298721 77299044   (794671) C DNA-2-2_DR        DNA                    (61)    346       1 2789555  
  1154    4.9  5.5  0.6  chr4              77299045 77299209   (794506) C Copia2-LTR_DR     LTR/Gypsy?            (977)    173       1 2789553  
   419   19.0 12.0  0.0  chr4              77299210 77299304   (794411) + DNA-6-N5B_DR      DNA                      67    173  (3350) 2789556  
  4457    9.0 11.1  0.7  chr4              77299374 77300064   (793651) + TDR13B            DNA                       1    763     (0) 2789557  
   439   25.0  5.4  0.6  chr4              77300133 77300281   (793434) C DNA-6-N5B_DR      DNA                  (3367)    156       1 2789558  
   765   17.5  4.8  4.2  chr4              77300711 77300877   (792838) + hAT-N197_DR       DNA/hAT-Tip100           41    208    (33) 2789559 *
   821   18.8 12.4  1.8  chr4              77300851 77300876   (792839) + DNA-6-N5_DR       DNA                    1526   1742  (1554) 2789560  
  1046   10.1 14.1  0.5  chr4              77300877 77301046   (792669) + TDR3B             DNA/hAT-Charlie           1    193     (0) 2789561  
   215   27.5  2.9  0.0  chr4              77300991 77301059   (792656) C EnSpm-N10_DR      DNA/CMC-EnSpm        (3249)   6059    5989 2789562 *
   310   18.4 10.8  7.0  chr4              77301039 77301149   (792566) + HARBINGERN2C_DR   DNA/PIF-Harbinger        10    124   (819) 2789563  
   292   24.7  1.2  1.2  chr4              77301229 77301239   (792476) + EnSpm-N36_DR      DNA/CMC-EnSpm           983    993  (2232) 2789564  
  1728    5.0  0.4  0.5  chr4              77301240 77301433   (792282) + hAT-N4C_DR        DNA/hAT-Charlie           1    193   (212) 2789565  
   554   13.2  4.4  0.0  chr4              77301434 77301524   (792191) C Tc1-5_DR          DNA/TcMar-Tc1           (3)   1231    1137 2789566  
   554   22.2  5.0 20.6  chr4              77301541 77302374   (791341) + DNA-2-2_DR        DNA                       6    396  (9254) 2789567  
   289   26.9  5.7  8.3  chr4              77301949 77302419   (791296) C DNA2-7_DR         DNA                  (9200)    450      37 2789568 *
   980   10.5 48.2  0.0  chr4              77302431 77302706   (791009) C Tc1-5_DR          DNA/TcMar-Tc1         (226)   1008     600 2789566  
   741   10.5  5.8 13.2  chr4              77302706 77302859   (790856) C Tc1-5_DR          DNA/TcMar-Tc1         (919)    315     172 2789566 *
   572   23.7  2.3 27.0  chr4              77303050 77303661   (790054) C DNA-2-2_DR        DNA                     (0)    407       6 2789569 *
   606   25.4  6.3 10.2  chr4              77303126 77303458   (790257) + DNA-2-2_DR        DNA                      32    222  (9428) 2789570  
   607   26.0  4.6  8.8  chr4              77303459 77303741   (789974) C hAT-N53B_DR       DNA/hAT-Ac           (1797)   2380    2109 2789571  
   606   25.4  6.3 10.2  chr4              77303742 77304139   (789576) + DNA-2-2_DR        DNA                     223    451  (9199) 2789570  
   204    9.4  0.0  0.0  chr4              77304563 77304594   (789121) C ERV1-N6-I_DR      LTR/ERV1             (1109)   3394    3363 2789572  
  1201   13.2  9.2  6.5  chr4              77305060 77305343   (788372) C Gypsy-228_DR-LTR  LTR/Gypsy               (0)    696     406 2789573  
  5796    4.1  7.5  0.0  chr4              77305357 77306066   (787649) C DNA-1-3B_DR       DNA/PIF-Harbinger       (0)    763       1 2789574  
   218   17.4 10.9  0.0  chr4              77306067 77306111   (787604) C Gypsy-228_DR-LTR  LTR/Gypsy             (306)    390     341 2789573  
  5916    7.8  5.3  0.0  chr4              77306114 77306907   (786808) C DNA-1-3_DR        DNA/PIF-Harbinger       (0)    837       2 2789575  
  1162   11.2  6.1  0.5  chr4              77306910 77307107   (786608) C Gypsy-228_DR-LTR  LTR/Gypsy             (358)    338     130 2789573  
  5495    3.1 13.0  0.1  chr4              77307122 77307821   (785894) + DNA8-2_DR         DNA/hAT-Tip100?          35    824     (0) 2789576  
   653   10.6 11.9  2.9  chr4              77307822 77307947   (785768) C Gypsy-228_DR-LTR  LTR/Gypsy             (559)    137       1 2789573  
   718    9.2  9.8  1.5  chr4              77308007 77308128   (785587) C DNA-N19_DR        DNA                   (131)    532     401 2789577  
  3223   16.4  7.7  0.0  chr4              77308358 77308930   (784785) C Gypsy-193_DR-I    LTR/Gypsy            (1062)   3262    2646 2789578  
   240    5.6 11.1  0.0  chr4              77308995 77309030   (784685) + EnSpm-N27B_DR     DNA/CMC-EnSpm            41     80    (93) 2789579  
  4323   11.2 22.6  0.3  chr4              77309034 77309821   (783894) + Tc1-4_DR          DNA/TcMar-Tc1             1    963   (609) 2789580  
   281   22.6 21.2  4.2  chr4              77310013 77310215   (783500) C Gypsy-193_DR-LTR  LTR/Gypsy             (216)    363     128 2789581  
  2921   12.2  3.4  3.8  chr4              77310239 77310739   (782976) + Tc1-4_DR          DNA/TcMar-Tc1          1047   1545    (27) 2789582  
  3394   13.1 10.1 14.0  chr4              77310742 77311575   (782140) C DNA8-3_DR         DNA/hAT-Tip100         (36)   1351       1 2789583  
   219   15.0  0.0  2.5  chr4              77311630 77311670   (782045) C EnSpm-N27B_DR     DNA/CMC-EnSpm         (132)     41       2 2789584  
  6953    3.9  0.0  0.0  chr4              77312238 77313039   (780676) + DNA25TWA2_DR      DNA                       1    802     (0) 2789585  
   205   10.3  0.0  0.0  chr4              77313015 77313043   (780672) + EnSpm-N10_DR      DNA/CMC-EnSpm          4108   4136  (5172) 2789586 *
   742   13.0  9.9  0.0  chr4              77313416 77313546   (780169) + hAT-N85_DR        DNA/hAT-Charlie           2    145    (49) 2789587  
  3920    3.1  8.3  0.0  chr4              77313548 77314026   (779689) + DNA21TA1_DR       DNA/TcMar-Tc1             1    519    (20) 2789588  
   760   11.8  0.0  0.0  chr4              77314026 77314135   (779580) + Harbinger-N10_DR  DNA/PIF-Harbinger       219    328     (0) 2789589 *
   367   11.8  0.0  0.0  chr4              77314136 77314186   (779529) + SINE2-2_DR        SINE/tRNA-Core-RTE       21     71   (258) 2789590  
  1113    7.3  0.0  0.0  chr4              77314189 77314324   (779391) C LTR-11_DR-LTR     LTR                     (0)    193      58 2789591  
  5735    6.8  8.7  0.0  chr4              77314325 77315094   (778621) C DNA-1-3_DR        DNA/PIF-Harbinger       (0)    837       1 2789592  
   520   15.0  0.0  0.0  chr4              77315095 77315152   (778563) C LTR-11_DR-LTR     LTR                   (135)     58       1 2789591  
   739   13.2 10.7  0.0  chr4              77315153 77315273   (778442) + SINE2-2_DR        SINE/tRNA-Core-RTE       70    203   (126) 2789590  
   551   12.5  6.8  0.0  chr4              77315270 77315357   (778358) C BEL36-LTR_DR      LTR/Pao                (48)    546     453 2789593 *
  1197    4.1  0.0  0.0  chr4              77315371 77315515   (778200) + DNA-2-2_DR        DNA                       1    145   (262) 2789594  
  5097    9.3  3.5  1.6  chr4              77315516 77316348   (777367) + LTR1_DR           LTR/Gypsy?                1    848     (0) 2789595  
  2278    1.9  1.9  0.0  chr4              77316349 77316610   (777105) + DNA-2-2_DR        DNA                     141    407     (0) 2789596  
   734   17.8  5.2  2.8  chr4              77316632 77316803   (776912) C BEL36-LTR_DR      LTR/Pao               (191)    403     228 2789593  
  1060   16.4  2.0  1.5  chr4              77316804 77316954   (776761) + HAT1-N1B_DR       DNA/hAT-Ac                1    152   (587) 2789597  
  2088    9.5  7.6  0.0  chr4              77316955 77317258   (776457) C DNA-3-3_DR        DNA                     (0)   1350    1024 2789598  
   899   10.2 20.6  1.7  chr4              77317250 77317448   (776267) C DNA-3-3_DR        DNA                  (1014)    336     101 2789599 *
  3028    4.8  4.2  0.5  chr4              77317449 77317827   (775888) + HarbingerN6_DR    DNA/PIF-Harbinger         1    393     (0) 2789600  
   635   15.4  1.0  0.0  chr4              77317828 77317928   (775787) C DNA-3-3_DR        DNA                  (1247)    103       2 2789599  
  1862   11.3  6.3  4.2  chr4              77317930 77318280   (775435) + HAT1_DR           DNA/hAT-Ac              151    508  (2784) 2789601  
   214   33.0  0.0  0.0  chr4              77318205 77318292   (775423) C TE-X-7_DR         LINE?/Penelope?       (264)    575     488 2789602 *
  1392    9.6  0.1  0.0  chr4              77318282 77318475   (775240) C HATN4_DR          DNA/hAT-Charlie       (199)    206       9 2789603  
  1073    7.5  0.0  0.0  chr4              77318485 77318674   (775041) + (TAGA)n           Simple_repeat             1    190     (0) 2789604  
   424    8.9  3.8  0.0  chr4              77318608 77318686   (775029) C EnSpm-N61_DR      DNA/CMC-EnSpm        (1739)   2394    2313 2789605 *
  3291   14.3 20.4  0.7  chr4              77318684 77319399   (774316) + HAT1_DR           DNA/hAT-Ac             1889   2744   (548) 2789606  
  2257    5.7 15.0  0.0  chr4              77319411 77319743   (773972) C hAT-N116_DR       DNA/hAT-Ac              (5)   1180     798 2789607 *
  3116    7.0  1.0  7.2  chr4              77319741 77320326   (773389) + SINE3-1a          SINE/5S-Deu-L2           13    564     (6) 2789608  
   234   24.1  2.8  8.7  chr4              77320239 77320347   (773368) C hAT-N203_DR       DNA/hAT-Tip100       (5231)    310     208 2789609 *
   332   11.3  5.7  0.0  chr4              77320337 77320389   (773326) C hAT-N116_DR       DNA/hAT-Ac            (454)    731     676 2789607 *
   333   17.7  0.0  4.4  chr4              77320377 77320389   (773326) + hAT-N53B_DR       DNA/hAT-Ac             2059   2087  (2090) 2789610  
   400    0.0  0.0  0.0  chr4              77320390 77320432   (773283) + DNA-2-2_DR        DNA                       1     43   (364) 2789611  
   333   17.7  0.0  4.4  chr4              77320433 77320447   (773268) + hAT-N53B_DR       DNA/hAT-Ac             2088   2126  (2051) 2789610  
  1440    9.3 13.3  2.2  chr4              77320462 77320702   (773013) C hAT-N116_DR       DNA/hAT-Ac            (918)    267       1 2789607  
   239   20.3  0.0  5.4  chr4              77320703 77320780   (772935) C Zisupton-6_DR     DNA/Zisupton         (8652)  13464   13391 2789612 *
  2480    3.7 10.3  0.6  chr4              77320724 77321052   (772663) C HE2_DR            SINE/tRNA-V-RTE         (0)    363       3 2789613  
   320   19.9  3.4  9.5  chr4              77320987 77321075   (772640) + DNA8-10_DR        DNA/hAT-Ac             2745   2828  (1190) 2789614 *
   518   19.7 20.1  1.1  chr4              77321056 77321209   (772506) + HAT1_DR           DNA/hAT-Ac             2912   3094   (198) 2789615  
   593   19.7  1.3  1.3  chr4              77321221 77321374   (772341) + DNA8-12_DR        DNA                       1    154   (172) 2789616 *
  1882   11.5 20.0  0.7  chr4              77321370 77321719   (771996) + DNA-1-3B_DR       DNA/PIF-Harbinger       347    763     (0) 2789617  
   243    7.7  2.4  5.0  chr4              77321732 77321772   (771943) + SINE2-3B_DR       SINE/tRNA-V             312    351     (0) 2789618  
   227   23.6  3.9  1.8  chr4              77321833 77321916   (771799) + Gypsy97-I_DR      LTR/Gypsy              1651   1770  (2548) 2789619  
  3508    3.0  1.5  0.0  chr4              77321945 77322345   (771370) + DNA-2-2_DR        DNA                       1    407     (0) 2789620  
   644   19.6  0.0  0.0  chr4              77323538 77323639   (770076) C LTR-11_DR-LTR     LTR                    (14)    179      78 2789621  
   926    9.2 18.5  0.5  chr4              77323640 77323829   (769886) + EnSpm-N61_DR      DNA/CMC-EnSpm          2181   2380  (1753) 2789622 *
  2980   13.5  4.5  0.5  chr4              77323742 77323831   (769884) C Helitron-N2_DR    RC/Helitron           (901)   1562    1268 2789623  
  3365    6.2  4.3  0.2  chr4              77323832 77324297   (769418) C Mariner-N38_DR    DNA/TcMar-Tc1           (0)    547      63 2789624  
   376   16.0  4.8  0.0  chr4              77324286 77324410   (769305) C DNA6-6_DR         DNA                  (3407)   7874    7744 2789625 *
   520   18.5  0.7  3.4  chr4              77324293 77324316   (769399) C EnSpm-6N1_DR      DNA/CMC-EnSpm        (8210)   1026     923 2789626 *
  2980   13.5  4.5  0.5  chr4              77324298 77324380   (769335) C Helitron-N2_DR    RC/Helitron           (901)   1267     987 2789623  
   386   22.8  5.9  3.3  chr4              77324317 77324434   (769281) C Zisupton-6_DR     DNA/Zisupton        (20949)   1167    1047 2789627 *
  1137    4.4  0.0  0.0  chr4              77324593 77324728   (768987) + L2-2_DRe          LINE/L2                4101   4236     (2) 2789628  
   448   29.6  2.2  2.8  chr4              77324705 77324728   (768987) C hAT-N154_DR       DNA/hAT-Tip100       (1037)    358     336 2789629 *
  1476    8.3  0.0  0.0  chr4              77324729 77324920   (768795) + HATN4_DR          DNA/hAT-Charlie           1    192     (0) 2789630  
   325   34.7  1.6  2.5  chr4              77324921 77324968   (768747) C Helitron-2_DR     RC/Helitron         (17835)   9572    9335 2789631  
   598   15.4  4.8  0.0  chr4              77326449 77326552   (767163) C Harbinger-N10_DR  DNA/PIF-Harbinger      (63)    265     157 2789632  
  1265   19.1  4.8  2.2  chr4              77326570 77326837   (766878) C TDR23             DNA                   (105)   1042     768 2789633  
   401   16.3 14.1  0.0  chr4              77327080 77327102   (766613) + DNA2-16_DR        DNA                   13816  13851  (4200) 2789634  
   654    7.7  9.9  0.0  chr4              77327103 77327193   (766522) + hAT-N141_DR       DNA/hAT-Charlie           1    100    (94) 2789635  
  1516    7.8  0.0  0.0  chr4              77327194 77327385   (766330) C hAT-N127_DR       DNA/hAT-Charlie      (4312)   6004    5813 2789636  
   208   27.6  1.1  4.5  chr4              77327329 77327419   (766296) C CryptonV-N5_DR    DNA/Crypton-V       (21468)   3069    2982 2789637 *
   879    5.7  0.0  0.3  chr4              77327386 77327506   (766209) + hAT-N141_DR       DNA/hAT-Charlie          93    211   (194) 2789638  
   327   12.5 12.5  0.0  chr4              77327513 77327576   (766139) + Tc1-1_DR          DNA/TcMar-Tc1            85    156  (1469) 2789639  
  2726   11.3 42.5  0.2  chr4              77327585 77328293   (765422) + Tc1-1_DR          DNA/TcMar-Tc1           304   1311   (314) 2789640 *
  3533   15.1  6.2  0.1  chr4              77328280 77328895   (764820) + Tc1-5_DR          DNA/TcMar-Tc1           252    904   (330) 2789641  
   249    6.1  0.0  3.0  chr4              77328936 77328969   (764746) + HARBINGER3NB_DR   DNA/PIF-Harbinger        98    130  (1138) 2789642  
   270    5.9  0.0  0.0  chr4              77328974 77329007   (764708) C hAT-N127_DR       DNA/hAT-Charlie      (4470)   5846    5813 2789636  
  4534    8.2  3.7  0.1  chr4              77329008 77329632   (764083) + Harbinger3_DR     DNA/PIF-Harbinger      2953   3599     (0) 2789643  
   773   12.9 20.9  0.6  chr4              77329633 77329778   (763937) + Tc1-5_DR          DNA/TcMar-Tc1          1058   1233     (1) 2789644  
  1007   11.1  0.6  1.7  chr4              77329779 77329952   (763763) C Tc1-1_DR          DNA/TcMar-Tc1        (1443)    182      11 2789645  
   235   15.0  8.2  1.5  chr4              77329988 77330048   (763667) C MOSAT_DR          Satellite             (781)   1306    1242 2789646 *
  9768    2.8  1.1  0.2  chr4              77329998 77331149   (762566) C Helitron-N4_DR    RC/Helitron             (0)   1163       1 2789647  
   208   14.7  0.0  0.0  chr4              77332358 77332391   (761324) + EnSpm-N46_DR      DNA/CMC-EnSpm?            1     34  (3706) 2789648  
   211   16.7  0.0  0.0  chr4              77332450 77332491   (761224) C ANGEL             DNA/Kolobok           (234)     75      34 2789649  
  1457    8.8  0.0  0.5  chr4              77332522 77332715   (761000) + LTR-11_DR-LTR     LTR                       1    193     (0) 2789650  
   336    0.0  0.0  0.0  chr4              77332716 77332758   (760957) + LTR-11_DR-I       LTR                       1     43     (0) 2789651  
  1583    6.8  0.0  0.0  chr4              77332760 77332951   (760764) + LTR-11_DR-LTR     LTR                       2    193     (0) 2789652  
  1320   13.6  6.6  0.0  chr4              77333029 77333256   (760459) C DNA-TA-3_DR       DNA                     (1)   1040     798 2789653  
  1996    8.3  0.0  0.0  chr4              77333272 77333525   (760190) C DNA-TA-3_DR       DNA                   (734)    307      54 2789653  
   301   21.0  9.9  0.0  chr4              77333569 77333649   (760066) + HarbingerN6B_DR   DNA/PIF-Harbinger         6     94   (628) 2789654  
   208   10.0  0.0  0.0  chr4              77333849 77333878   (759837) + hAT-N35B_DR       DNA/hAT-Ac              609    638   (974) 2789655 *
  1607    7.1  2.4  0.0  chr4              77333862 77334072   (759643) + HATN8_DR          DNA/Zisupton             40    255     (0) 2789656  
  3591   10.5  5.7  2.8  chr4              77334390 77334987   (758728) + DIRS-1-LTR_DR     LTR/Ngaro                 8    622     (0) 2789657  
  2672    6.8  9.2  0.0  chr4              77335989 77336356   (757359) + DNA-2-2_DR        DNA                       1    402     (5) 2789658  
  2982   10.8  9.4  1.8  chr4              77336397 77336906   (756809) C SINE3-1a          SINE/5S-Deu-L2          (2)    568      21 2789659  
   632   29.3  4.2  8.5  chr4              77336940 77337491   (756224) C Copia-29_DR-I     LTR/Gypsy?              (0)   1590     663 2789660  
   310   23.2  0.0  4.9  chr4              77337535 77337620   (756095) C Rex1-59_DR        LINE/Rex-Babar        (732)     82       1 2789661  
   696   20.0 15.1  0.0  chr4              77338463 77338667   (755048) + HATN8_DR          DNA/Zisupton             13    248     (7) 2789662  
   264   17.6  3.9  0.0  chr4              77338743 77338793   (754922) + piggyBac-N13B_DR  DNA/PiggyBac            955   1007   (394) 2789663  
   218   15.8  7.7  2.9  chr4              77339210 77339274   (754441) + CryptonV-3_DR     DNA/Crypton-V           914    981 (22472) 2789664 *
   546   12.2 13.6  1.4  chr4              77339230 77339354   (754361) C CryptonV-N4_DR    DNA/Crypton-V        (8394)   5099    4960 2789665 *
  3190    5.1  6.3  0.6  chr4              77339245 77339734   (753981) + Mariner-N38_DR    DNA/TcMar-Tc1            30    547     (0) 2789666  
   405   13.4  2.3  4.8  chr4              77339801 77339886   (753829) + HE1_DR1           SINE/tRNA-V-RTE         152    235   (167) 2789667  
   387   20.7  0.0  5.4  chr4              77339887 77339897   (753818) + DNA-6-N2_DR       DNA                    3386   3477  (1579) 2789668  
   234   11.6  0.0  0.0  chr4              77339903 77339945   (753770) + DNA11TA1B_DR      DNA/CMC-EnSpm             7     49   (154) 2789669  
  3945   11.5  2.4  7.5  chr4              77339946 77340658   (753057) + TDR13B            DNA                       1    679    (84) 2789670  
   721   13.2  1.9 11.2  chr4              77340659 77340872   (752843) C Copia-19_DR-LTR   LTR/Gypsy?              (0)    480     285 2789671  
   657    4.6  0.0  0.0  chr4              77340872 77340958   (752757) C Copia-19_DR-LTR   LTR/Gypsy?            (393)     87       1 2789671 *
   619   10.9  0.0  0.0  chr4              77340959 77341047   (752668) + TDR13B            DNA                     675    763     (0) 2789672  
   597   10.5 21.6  0.6  chr4              77341048 77341181   (752534) + DNA11TA1B_DR      DNA/CMC-EnSpm            42    203     (0) 2789673  
  3836    8.5  0.0  4.0  chr4              77341211 77341786   (751929) + L2-1_DR           LINE/L2                3703   4256   (729) 2789674  
  1668    9.2  7.7  0.7  chr4              77341791 77342063   (751652) + L2-5_DRe          LINE/L2                1936   2227     (0) 2789675  
  1372   15.4  4.5  0.0  chr4              77342099 77342385   (751330) C hAT-N149_DR       DNA/hAT               (532)    272       1 2789676  
   312   19.2 15.1  1.7  chr4              77342730 77342752   (750963) C Helitron-2_DR     RC/Helitron         (14868)  12544   12425 2789677  
   320   17.1 16.9  1.0  chr4              77342753 77342835   (750880) C DNA13TA1_DR       DNA/TcMar-Tc1           (0)    318     223 2789678  
  1042   15.1  1.5  3.1  chr4              77342841 77343038   (750677) + DIRS-1-LTR_DR     LTR/Ngaro                28    222   (400) 2789679  
   293   16.9 15.5  2.6  chr4              77343411 77343513   (750202) C Helitron-2_DR     RC/Helitron         (14868)  12544   12429 2789680  
  2124   13.5 15.8  2.9  chr4              77343523 77344049   (749666) + DIRS-1-LTR_DR     LTR/Ngaro                28    620     (2) 2789681  
   528   14.1 24.8  0.0  chr4              77344061 77344209   (749506) C DNA13TA1_DR       DNA/TcMar-Tc1         (131)    187       2 2789678  
  2260    4.1  9.5  0.0  chr4              77344473 77344787   (748928) C ERVN1-LTR_DR      LTR                     (0)    345       1 2789682  
  2763    2.6 10.8  0.0  chr4              77344990 77345370   (748345) + BEL-42_DRe-LTR    LTR/Pao                   1    422     (2) 2789683  
   591   15.1  0.0  1.9  chr4              77345706 77345813   (747902) C SINE2-4_DR        SINE/tRNA-V-RTE        (95)    276     171 2789684  
   541   12.6 13.1  2.2  chr4              77345814 77345824   (747891) + DNA7-N2_DR        DNA/hAT-hAT6           1514   1645   (369) 2789685  
  1088    8.2 22.6  0.0  chr4              77345825 77346032   (747683) + HATN8_DR          DNA/Zisupton              1    255     (0) 2789686  
   737    9.6 15.6  0.0  chr4              77346034 77346168   (747547) C HE1_DR1           SINE/tRNA-V-RTE       (239)    163       8 2789687  
   475   19.2 17.0  0.6  chr4              77346041 77346187   (747528) C DNA2-7_DR         DNA                  (5098)   4552    4382 2789688 *
   651   13.8 29.2  0.9  chr4              77346328 77346495   (747220) C hAT-N159B_DR      DNA/hAT-Ac              (0)   1243    1029 2789689  
  1440    9.1 10.4  0.0  chr4              77346496 77346716   (746999) + DNA-2-2_DR        DNA                       1    244   (163) 2789690  
  1468   13.4 10.0  4.1  chr4              77346729 77347048   (746667) + TDR13             DNA                     435    772     (0) 2789691  
  5921   10.1  5.9  2.9  chr4              77347242 77348289   (745426) C LOOPER-N5C_DR     DNA/Kolobok-T2          (0)   1465     387 2789692  
  1634   15.3 15.2  3.4  chr4              77348290 77348852   (744863) C DNA8-3_DR         DNA/hAT-Tip100        (754)    633       1 2789693  
  2476    6.0 10.3  0.0  chr4              77348854 77349220   (744495) C LOOPER-N5B_DR     DNA/Kolobok-T2       (1135)    405       1 2789694  
  3601   13.7 10.8  1.1  chr4              77350382 77351076   (742639) C TDR13B            DNA                     (0)    763       2 2789695  
   931   11.6 12.8  0.0  chr4              77351177 77351340   (742375) C TDR3B             DNA/hAT-Charlie         (8)    185       1 2789696  
   213   21.0  3.1  4.7  chr4              77351291 77351355   (742360) + EnSpm-N36B_DR     DNA/CMC-EnSpm           985   1048  (2368) 2789697 *
  2515   13.0  2.8  0.6  chr4              77351479 77351951   (741764) C Copia-7-LTR_DR    LTR/Gypsy?              (0)    483       1 2789698  
  3071   15.8 25.5  2.1  chr4              77352339 77353257   (740458) C Tc1-5_DR          DNA/TcMar-Tc1           (1)   1233     103 2789699  
   264   28.1  0.0  0.0  chr4              77353351 77353414   (740301) + DIRS-3_DR         LTR/DIRS               4454   4517   (825) 2789700  
   215   23.7  3.3  3.3  chr4              77353426 77353486   (740229) + DIRS-3_DR         LTR/DIRS               5042   5102   (240) 2789700  
   285   20.8  5.8  1.9  chr4              77353506 77353525   (740190) C DNA6-6_DR         DNA                  (5896)   5385    5279 2789701  
   638    6.0  0.0  0.0  chr4              77353526 77353608   (740107) C Tc1-5_DR          DNA/TcMar-Tc1         (939)    295     213 2789702  
   347   28.3  4.7  0.0  chr4              77353747 77353852   (739863) + DIRS-3_DR         LTR/DIRS               4420   4530   (812) 2789703  
   224   23.3  3.2  3.2  chr4              77353850 77353911   (739804) + DIRS-3_DR         LTR/DIRS               5041   5102   (240) 2789703 *
  1486    5.2  0.0  0.0  chr4              77354025 77354216   (739499) C hAT-N141_DR       DNA/hAT-Charlie         (0)    194       3 2789704  
   531   15.7  0.6  4.2  chr4              77354832 77354852   (738863) + EnSpm-N25_DR      DNA/CMC-EnSpm           752    917  (3768) 2789705  
   680   21.1  0.0  2.7  chr4              77354853 77355003   (738712) + Zisupton-6_DR     DNA/Zisupton           8481   8627 (13489) 2789706  
   446    7.6  0.7  3.4  chr4              77354873 77355022   (738693) C DNA-2-32_DR       DNA/CMC-EnSpm?       (3166)   5616    5471 2789707 *
   208   19.1  2.3  6.5  chr4              77354936 77355064   (738651) C Helitron-N3B_DR   RC/Helitron          (1462)   5142    5019 2789708 *
  5999   15.9  3.2  2.5  chr4              77355304 77357027   (736688) C IS3EU-1N1_DR      DNA/IS3EU               (1)   1987     280 2789709  
   304   24.0  6.6  8.9  chr4              77356701 77357066   (736649) C EnSpm-11_DR       DNA/CMC-EnSpm        (7882)   1121     764 2789710 *
   367   10.2  5.0  1.4  chr4              77357120 77357258   (736457) C Kolobok-3_DR      DNA/Kolobok-T2       (3356)   2610    2467 2789711 *
   475    5.6  1.6  0.0  chr4              77357148 77357273   (736442) + Helitron-4_DR     RC/Helitron           11804  11931 (19937) 2789712 *
   527   17.3  0.9  1.8  chr4              77357153 77357264   (736451) + Zisupton-6_DR     DNA/Zisupton           1203   1313 (20803) 2789713  
   386    5.4  0.0  1.8  chr4              77357178 77357290   (736425) + DNA6-6_DR         DNA                    7777   7887  (3394) 2789714 *
   310   14.6  0.0  0.0  chr4              77357185 77357314   (736401) C Helitron-4_DR     RC/Helitron         (19946)  11922   11793 2789715 *
   374   11.0  0.7  0.0  chr4              77357265 77357288   (736427) + DNA-2-32_DR       DNA/CMC-EnSpm?         5506   5642  (3140) 2789716  
   373   16.5  0.0  0.0  chr4              77357290 77357368   (736347) + DNAX-16_DR        DNA                     295    373    (50) 2789717  
  1011   14.5  9.0  0.4  chr4              77357982 77358203   (735512) C TZF28C            DNA/TcMar-Tc1        (1388)    241       1 2789718  
   397   13.5 17.0  0.8  chr4              77358403 77358514   (735201) + Kolobok-N17_DR    DNA/Kolobok-T2          452    581   (698) 2789719  
   308   23.2  1.0  0.0  chr4              77358489 77358587   (735128) + CryptonV-2_DR     DNA/Crypton-V          8872   8971 (12840) 2789720 *
   492    6.4  0.9  0.0  chr4              77358503 77358611   (735104) + Mariner-N5C_DR    DNA/TcMar              1396   1505  (6416) 2789721 *
   519   12.3  3.4  0.0  chr4              77358518 77358663   (735052) C EnSpm-N2_DR       DNA/CMC-EnSpm         (986)   3029    2879 2789722  
   515   16.0  0.0  5.0  chr4              77358636 77358740   (734975) + Kolobok-N17_DR    DNA/Kolobok-T2          791    890   (389) 2789723 *
  1014   16.4  2.5 37.5  chr4              77358763 77359123   (734592) + Crypton-N1_DR     DNA/Crypton-A             1    272   (212) 2789724  
   397   16.1  2.1  1.1  chr4              77359110 77359203   (734512) + Crypton-N1_DR     DNA/Crypton-A           166    260   (224) 2789725 *
   547    8.9  2.2  0.0  chr4              77359206 77359295   (734420) + Crypton-N1_DR     DNA/Crypton-A           178    269   (215) 2789725  
   474   17.9  0.9  0.9  chr4              77359282 77359388   (734327) + Crypton-N1_DR     DNA/Crypton-A           166    272   (212) 2789725 *
   410   18.0  2.2  0.0  chr4              77359383 77359471   (734244) + Crypton-N1_DR     DNA/Crypton-A           178    268   (216) 2789725 *
   347   16.5  2.5  0.0  chr4              77359474 77359552   (734163) + Crypton-N1_DR     DNA/Crypton-A           180    260   (224) 2789725  
   496   14.6  1.9  0.0  chr4              77359555 77359657   (734058) + Crypton-N1_DR     DNA/Crypton-A           178    282   (202) 2789726  
   446   16.7  1.9  1.0  chr4              77359631 77359733   (733982) + Crypton-N1_DR     DNA/Crypton-A           166    269   (215) 2789726 *
   401   16.1  2.1  1.1  chr4              77359720 77359813   (733902) + Crypton-N1_DR     DNA/Crypton-A           166    260   (224) 2789726 *
   412   13.6  2.5  0.0  chr4              77359816 77359896   (733819) + Crypton-N1_DR     DNA/Crypton-A           178    260   (224) 2789726  
   412   13.6  2.5  0.0  chr4              77359899 77359979   (733736) + Crypton-N1_DR     DNA/Crypton-A           178    260   (224) 2789726  
   421   12.3  2.5  0.0  chr4              77359982 77360062   (733653) + Crypton-N1_DR     DNA/Crypton-A           178    260   (224) 2789726  
   445   11.1  2.5  0.0  chr4              77360065 77360145   (733570) + Crypton-N1_DR     DNA/Crypton-A           178    260   (224) 2789726  
   439   11.1  2.5  0.0  chr4              77360148 77360228   (733487) + Crypton-N1_DR     DNA/Crypton-A           178    260   (224) 2789726  
   491   11.1  2.2  0.0  chr4              77360231 77360320   (733395) + Crypton-N1_DR     DNA/Crypton-A           178    269   (215) 2789726  
   431   15.0  5.9  0.9  chr4              77360305 77360405   (733310) + Crypton-N1_DR     DNA/Crypton-A           164    269   (215) 2789726 *
   421   12.3  2.5  0.0  chr4              77360405 77360485   (733230) + Crypton-N1_DR     DNA/Crypton-A           178    260   (224) 2789726 *
   445   11.1  2.5  0.0  chr4              77360488 77360568   (733147) + Crypton-N1_DR     DNA/Crypton-A           178    260   (224) 2789726  
   439   11.1  2.5  0.0  chr4              77360571 77360651   (733064) + Crypton-N1_DR     DNA/Crypton-A           178    260   (224) 2789726  
   491   11.1  2.2  0.0  chr4              77360654 77360743   (732972) + Crypton-N1_DR     DNA/Crypton-A           178    269   (215) 2789726  
   431   15.0  5.9  0.9  chr4              77360728 77360828   (732887) + Crypton-N1_DR     DNA/Crypton-A           164    269   (215) 2789726 *
   382   11.3  0.0  0.0  chr4              77360828 77360889   (732826) + Crypton-N1_DR     DNA/Crypton-A           178    239   (245) 2789727 *
   536   19.6 16.6  3.4  chr4              77361307 77361565   (732150) + CryptonV-N6_DR    DNA/Crypton-V           271    562     (0) 2789728  
   361   25.7  7.1  0.7  chr4              77362370 77362510   (731205) + Kolobok-N13_DR    DNA                      98    247   (212) 2789729  
   211    3.5  0.0  0.0  chr4              77364186 77364214   (729501) + Kolobok-N13_DR    DNA                     217    245   (214) 2789730  
  1455    6.2  0.0  0.0  chr4              77365351 77365545   (728170) C hAT-N4C_DR        DNA/hAT-Charlie         (0)    195       1 2789731  
   242   24.2  1.1  5.7  chr4              77365468 77365559   (728156) + ENSPM-6_DR        DNA/CMC-EnSpm         19582  19669 (12947) 2789732 *
   951    8.6  6.5  4.6  chr4              77366577 77366746   (726969) + Harbinger-4N1_DR  DNA/PIF-Harbinger       295    467   (554) 2789733  
  1399   13.8  0.0  0.0  chr4              77366761 77366978   (726737) + Harbinger-4N1_DR  DNA/PIF-Harbinger       803   1020     (1) 2789734  
   969   15.6 15.4  0.8  chr4              77367032 77367251   (726464) C DNA-X-8_DR        DNA                   (660)    252       1 2789735  
   341   25.6  0.9  1.4  chr4              77367346 77367484   (726231) + L2-14_DRe         LINE/L2                  64    170  (1024) 2789736  
  2381   11.0 34.8  0.8  chr4              77367491 77368067   (725648) C TDR13             DNA                     (0)    772       1 2789737  
  1192   15.6  0.0  1.4  chr4              77368082 77368295   (725420) + DNA-TTAA-2_DR     DNA                     261    471   (198) 2789738  
   278    9.5  0.0  0.0  chr4              77368319 77368360   (725355) + DNA-TTAA-2_DR     DNA                     572    613    (56) 2789739  
   248   13.1  1.6  3.2  chr4              77368329 77368391   (725324) C EnSpm-N2_DR       DNA/CMC-EnSpm         (821)   3194    3133 2789740 *
   451    4.9  0.0  0.0  chr4              77368340 77368420   (725295) + Mariner-N5C_DR    DNA/TcMar              2208   2288  (5633) 2789741  
   361    8.2  6.4  0.0  chr4              77368351 77368460   (725255) + EnSpm-16_DR       DNA/CMC-EnSpm           595    711  (9073) 2789742 *
   396    4.7  2.3  0.0  chr4              77368352 77368437   (725278) C CryptonV-N5_DR    DNA/Crypton-V       (15301)   9236    9149 2789743  
   335    9.7  1.6  3.2  chr4              77368414 77368477   (725238) + DNA-TTAA-2_DR     DNA                     607    669     (0) 2789744 *
   316    7.6  2.2 13.8  chr4              77368438 77368488   (725227) C Zisupton-3_DR     DNA/Zisupton          (771)   7184    7062 2789745 *
   211   16.7  0.0  0.0  chr4              77368564 77368605   (725110) + EnSpm-N4B_DR      DNA/CMC-EnSpm?          144    185    (35) 2789746  
   687   17.2 16.7  0.8  chr4              77368974 77369201   (724514) C DNAX-16_DR        DNA                    (77)    346      83 2789747  
   239    7.1  2.4  0.0  chr4              77369180 77369221   (724494) + Helitron-1N2_DR   RC/Helitron               7     49  (2145) 2789748 *
 10033    6.9  3.3  5.2  chr4              77369188 77371033   (722682) + Helitron-1_DR     RC/Helitron           24587  26235    (65) 2789749  
  1067   11.1 24.3  0.0  chr4              77371114 77371356   (722359) C hAT-N22C_DR       DNA/hAT-Ac            (392)    302       1 2789750  
   201   11.8  0.0  0.0  chr4              77371641 77371674   (722041) C hAT-27N1_DR       DNA/hAT-Ac             (11)    720     687 2789751  
   686    7.6  1.9  0.0  chr4              77371779 77371883   (721832) + DNA11TA1B_DR      DNA/CMC-EnSpm             5    111    (92) 2789752  
   502   17.5  2.4  8.8  chr4              77371934 77372102   (721613) + hAT-N122_DR       DNA/hAT-Ac               22    180   (397) 2789753  
   226   18.4 27.3  1.3  chr4              77372161 77372281   (721434) + hAT-N122_DR       DNA/hAT-Ac              184    335   (242) 2789754  
  1996    4.7  0.0  0.0  chr4              77372339 77372593   (721122) C HATN8_DR          DNA/Zisupton            (0)    255       1 2789755  
   205   11.1  0.0  0.0  chr4              77372570 77372605   (721110) C ENSPM-2N_DR       DNA/CMC-EnSpm         (822)    716     681 2789756 *
   325   20.2  0.9  0.9  chr4              77372629 77372733   (720982) + hAT-N122_DR       DNA/hAT-Ac              462    566    (11) 2789757  
   293   20.8  0.0  0.0  chr4              77372773 77372849   (720866) C hAT-27N1_DR       DNA/hAT-Ac            (654)     77       1 2789758  
   275    7.5  0.0  0.0  chr4              77373230 77373269   (720446) + Kolobok-N5_DR     DNA/Kolobok-T2?         107    146   (339) 2789759  
   749   16.5  0.6  5.8  chr4              77373274 77373453   (720262) + CryptonV-N6_DR    DNA/Crypton-V             8    178   (384) 2789760  
  1378    6.5 15.6  0.4  chr4              77373498 77373715   (720000) + HATN8_DR          DNA/Zisupton              1    251     (4) 2789761  
   826   16.8  6.2  1.0  chr4              77373714 77373905   (719810) + CryptonV-N6_DR    DNA/Crypton-V           241    442   (120) 2789762 *
   858   16.4  5.1  4.6  chr4              77373960 77374195   (719520) + CryptonV-N6_DR    DNA/Crypton-V             8    244   (318) 2789763  
  1596    4.8 10.3  0.8  chr4              77374196 77374428   (719287) + HATN8_DR          DNA/Zisupton              1    255     (0) 2789764  
   885   14.7  6.8  1.0  chr4              77374431 77374622   (719093) + CryptonV-N6_DR    DNA/Crypton-V           240    442   (120) 2789765  
   890   15.5  5.1  4.6  chr4              77374677 77374913   (718802) + CryptonV-N6_DR    DNA/Crypton-V             8    245   (317) 2789766  
   281   10.2  0.0  2.0  chr4              77374909 77374958   (718757) + hAT-N35B_DR       DNA/hAT-Ac              605    653   (959) 2789767 *
  1586    3.6 10.6  0.8  chr4              77374920 77375145   (718570) + HATN8_DR          DNA/Zisupton              8    255     (0) 2789768  
   897   14.2  6.8  1.0  chr4              77375148 77375339   (718376) + CryptonV-N6_DR    DNA/Crypton-V           240    442   (120) 2789769  
   855   16.8  5.1  4.6  chr4              77375394 77375629   (718086) + CryptonV-N6_DR    DNA/Crypton-V             8    244   (318) 2789770  
  1420    4.7 17.2  0.4  chr4              77375630 77375844   (717871) + HATN8_DR          DNA/Zisupton              1    251     (4) 2789771  
   875   14.2  7.0  1.0  chr4              77375843 77376027   (717688) + CryptonV-N6_DR    DNA/Crypton-V           241    436   (126) 2789772 *
   841   15.3  6.9  4.6  chr4              77376088 77376319   (717396) + CryptonV-N6_DR    DNA/Crypton-V             8    244   (318) 2789773  
  1422    4.7 17.2  0.4  chr4              77376320 77376534   (717181) + HATN8_DR          DNA/Zisupton              1    251     (4) 2789774  
  1024   13.1  5.5  7.3  chr4              77376533 77376770   (716945) + CryptonV-N6_DR    DNA/Crypton-V           241    474    (88) 2789775 *
   215   10.8  5.4  0.0  chr4              77376766 77376802   (716913) C hAT-N154_DR       DNA/hAT-Tip100       (1058)    337     299 2789776 *
  1399   18.0  7.6  2.1  chr4              77376771 77377139   (716576) + TDR19             DNA/hAT-Charlie           8    396     (9) 2789777  
   295   25.4  5.7  6.7  chr4              77376952 77377162   (716553) + DNA-6-N5B_DR      DNA                    1737   1945  (1578) 2789778 *
   433   24.2 19.0  0.5  chr4              77377844 77378001   (715714) + DNA-N19_DR        DNA                       7    193   (470) 2789779  
   211   15.7  1.9  3.9  chr4              77378161 77378213   (715502) + Gypsy-232_DR-LTR  LTR/Gypsy               185    236   (157) 2789780  
   900   21.4 17.6  1.1  chr4              77378411 77378708   (715007) + DNA-N19_DR        DNA                     254    601    (62) 2789781  
  2342    5.5  8.8  0.0  chr4              77378709 77379037   (714678) + DNA-2-2_DR        DNA                       1    358    (49) 2789782  
  1124   13.0 14.7  0.0  chr4              77379038 77379268   (714447) + Tc1-1_DR          DNA/TcMar-Tc1           531    795   (830) 2789783  
   229   36.7  0.0  0.0  chr4              77379237 77379356   (714359) + hAT-N22B_DR       DNA/hAT-Ac              770    889   (490) 2789784 *
  1374    4.4  6.0  0.0  chr4              77379269 77379451   (714264) C hAT-N127_DR       DNA/hAT-Charlie      (4312)   6004    5811 2789785 *
  3263   10.1 12.5  0.5  chr4              77379450 77380008   (713707) + Tc1-1_DR          DNA/TcMar-Tc1           788   1413   (212) 2789786  
   600   18.2 10.2  2.4  chr4              77380016 77380212   (713503) C Mariner-N38_DR    DNA/TcMar-Tc1         (280)    267      56 2789787  
   550   21.0 10.8  4.5  chr4              77380213 77380257   (713458) C hAT-N21B_DR       DNA/hAT-Ac            (332)    939     706 2789788  
  2302    9.6 12.3  0.4  chr4              77380978 77381406   (712309) + DNA-X-4_DR        DNA                      38    517   (728) 2789789  
  1797   12.4  8.7  0.5  chr4              77381412 77381767   (711948) + DNA-X-4_DR        DNA                     766   1150    (95) 2789790  
  2277    7.7  5.9  7.9  chr4              77381768 77382164   (711551) + DNA8-3_DR         DNA/hAT-Tip100            1    388   (999) 2789791  
   297    5.3  0.0  0.0  chr4              77382165 77382202   (711513) + DNA-X-4_DR        DNA                    1143   1180    (65) 2789792  
   203   16.7  0.0  0.0  chr4              77382212 77382253   (711462) C EnSpm-7_DR        DNA/CMC-EnSpm        (1741)   9293    9252 2789793  
  1097    7.0  9.4  0.0  chr4              77382420 77382590   (711125) + LTR-11_DR-LTR     LTR                       1    187     (6) 2789794  
   314    0.0  0.0  0.0  chr4              77382596 77382638   (711077) + LTR-11_DR-I       LTR                       1     43     (0) 2789795  
  1403    8.8  0.0  0.0  chr4              77382639 77382831   (710884) + LTR-11_DR-LTR     LTR                       1    193     (0) 2789796  
   316   11.1  9.5  2.5  chr4              77382854 77382923   (710792) C EnSpm-3N1_DR      DNA/CMC-EnSpm           (8)    175     101 2789797  
  3569   10.4 12.3  1.2  chr4              77382924 77383572   (710143) C DNA-1-11_DR       DNA                     (1)    723       4 2789798  
  2055    9.6  2.1  2.7  chr4              77383694 77384026   (709689) C EnSpm-N7_DR       DNA/CMC-EnSpm          (26)   2213    1883 2789799  
  1985   11.9 17.3  0.0  chr4              77383695 77384088   (709627) C hAT-N22B_DR       DNA/hAT-Ac            (675)    704     243 2789800 *
   347   16.9  6.1 10.6  chr4              77384599 77384777   (708938) + hAT-N93_DR        DNA/hAT-Ac              253    375   (134) 2789801  
   258   17.9  1.8 10.8  chr4              77384748 77384924   (708791) + hAT-N93_DR        DNA/hAT-Ac              290    391   (118) 2789802 *
   320   17.2  6.5  6.0  chr4              77389324 77389485   (704230) C hAT-N93_DR        DNA/hAT-Ac            (119)    390     252 2789803  
   231   17.7  0.0  2.0  chr4              77390104 77390155   (703560) C hAT-N164_DR       DNA/hAT-Tip100        (674)   1366    1316 2789804 *
  1919    9.5  2.8  0.0  chr4              77390118 77390434   (703281) C Mariner-N38_DR    DNA/TcMar-Tc1           (0)    547     222 2789805  
   233   19.3  1.7  1.7  chr4              77390147 77390168   (703547) C Merlin-1_DR       DNA/Merlin           (8346)   2181    2124 2789806 *
   229   19.7  1.4  2.8  chr4              77390169 77390182   (703533) C CryptonV-N4_DR    DNA/Crypton-V        (8389)   5103    5033 2789807  
   322    7.1  0.0  0.0  chr4              77390445 77390486   (703229) C Helitron-N3_DR    RC/Helitron          (1433)   1583    1542 2789808  
   259    5.7  0.0  0.0  chr4              77390458 77390492   (703223) + Merlin-1_DR       DNA/Merlin             2145   2179  (8348) 2789809 *
   329   19.2  8.6  2.5  chr4              77390538 77390652   (703063) C EnSpm-3N1_DR      DNA/CMC-EnSpm           (1)    182      12 2789810  
   234   19.2  3.9  8.2  chr4              77391015 77391116   (702599) + DNAX-20_DR        DNA/CMC-EnSpm            98    195   (499) 2789811  
   233   21.6  5.4  5.4  chr4              77391141 77391233   (702482) + EnSpm-N21_DR      DNA/CMC-EnSpm            66    158   (321) 2789812  
  1020    9.3  0.0  0.0  chr4              77391246 77391396   (702319) + Kolobok-N1_DR     DNA/Kolobok-T2?          32    182   (617) 2789813  
   592   10.3  0.0  0.0  chr4              77391408 77391494   (702221) C Kolobok-N1_DR     DNA/Kolobok-T2?       (615)    184      98 2789814  
   609   11.9  2.3  3.9  chr4              77391533 77391663   (702052) + Kolobok-N1_DR     DNA/Kolobok-T2?          75    203   (596) 2789815  
   306   18.4  0.0  4.2  chr4              77391689 77391705   (702010) + piggyBac-N13_DR   DNA/PiggyBac            511    581   (304) 2789816  
   328   12.5  0.0  1.8  chr4              77391706 77391762   (701953) C Kolobok-N1_DR     DNA/Kolobok-T2?       (622)    177     122 2789817  
   264   19.3  5.4  5.4  chr4              77391819 77391911   (701804) + EnSpm-N21_DR      DNA/CMC-EnSpm            66    158   (321) 2789818  
   856   11.6  0.7  0.0  chr4              77391924 77392061   (701654) + Kolobok-N1_DR     DNA/Kolobok-T2?          32    170   (629) 2789819  
   576    9.6  0.0  0.0  chr4              77392081 77392163   (701552) C Kolobok-N1_DR     DNA/Kolobok-T2?       (615)    184     102 2789820  
   668   14.9  9.1  5.8  chr4              77392175 77392373   (701342) + Kolobok-N1_DR     DNA/Kolobok-T2?          23    227   (572) 2789821  
   498   16.7  0.0  1.0  chr4              77392384 77392480   (701235) + Kolobok-N1_DR     DNA/Kolobok-T2?         606    701    (98) 2789822  
   228   16.3  0.0  0.0  chr4              77392483 77392525   (701190) + Kolobok-N1_DR     DNA/Kolobok-T2?          20     62   (737) 2789823  
   617   13.2  2.5  0.0  chr4              77392549 77392669   (701046) + Kolobok-N1_DR     DNA/Kolobok-T2?          80    203   (596) 2789824  
   355   18.2  1.0 12.2  chr4              77392711 77392810   (700905) + Kolobok-N1_DR     DNA/Kolobok-T2?         609    698   (101) 2789825  
   770   10.2 12.2  2.7  chr4              77392814 77392985   (700730) C Kolobok-N1_DR     DNA/Kolobok-T2?        (22)    777     590 2789826  
   482   12.6  1.1  6.7  chr4              77393024 77393117   (700598) + Kolobok-N1_DR     DNA/Kolobok-T2?         610    698   (101) 2789827  
   774   15.2  9.7  0.0  chr4              77393123 77393287   (700428) C Kolobok-N1_DR     DNA/Kolobok-T2?        (24)    775     595 2789828  
   435    7.7  0.0  1.5  chr4              77393329 77393394   (700321) + Kolobok-N1_DR     DNA/Kolobok-T2?         610    674   (125) 2789829  
   220   12.3  0.0 45.8  chr4              77393391 77393495   (700220) + DNAX-20_DR        DNA/CMC-EnSpm           161    232   (462) 2789830 *
   351   13.3  0.0  1.7  chr4              77393497 77393557   (700158) + DNAX-20_DR        DNA/CMC-EnSpm           491    550   (144) 2789831  
   290   21.9  0.0 12.9  chr4              77393677 77393781   (699934) + EnSpm-N21_DR      DNA/CMC-EnSpm            66    158   (321) 2789832 *
   849   15.9  1.1  1.1  chr4              77393779 77393962   (699753) + Kolobok-N1_DR     DNA/Kolobok-T2?          35    218   (581) 2789833  
   484   17.3  4.5  0.9  chr4              77394043 77394153   (699562) + Kolobok-N1_DR     DNA/Kolobok-T2?         587    701    (98) 2789834  
   441   14.0 25.4  1.2  chr4              77394154 77394283   (699432) C Kolobok-N1_DR     DNA/Kolobok-T2?        (22)    777     617 2789835 *
   519    7.3  1.2  0.0  chr4              77394218 77394299   (699416) + Kolobok-N1_DR     DNA/Kolobok-T2?         115    197   (602) 2789836  
   431   16.7  2.2  2.2  chr4              77394346 77394437   (699278) + Kolobok-N1_DR     DNA/Kolobok-T2?         607    698   (101) 2789837  
   825   13.8  8.6  0.0  chr4              77394442 77394615   (699100) + Kolobok-N1_DR     DNA/Kolobok-T2?          20    208   (591) 2789838  
   414   15.0  1.0 12.4  chr4              77394652 77394750   (698965) + Kolobok-N1_DR     DNA/Kolobok-T2?         610    698   (101) 2789839  
   946   10.3  8.6  0.0  chr4              77394755 77394928   (698787) + Kolobok-N1_DR     DNA/Kolobok-T2?          20    208   (591) 2789840  
   540   12.5  1.1  1.1  chr4              77394964 77395052   (698663) + Kolobok-N1_DR     DNA/Kolobok-T2?         610    698   (101) 2789841  
   855   13.2  8.6  0.0  chr4              77395057 77395230   (698485) + Kolobok-N1_DR     DNA/Kolobok-T2?          20    208   (591) 2789842  
   378   14.8  9.8  1.1  chr4              77395265 77395346   (698369) + Kolobok-N1_DR     DNA/Kolobok-T2?         610    698   (101) 2789843  
   906   13.4  6.4  0.0  chr4              77395350 77395521   (698194) C Kolobok-N1_DR     DNA/Kolobok-T2?        (22)    777     595 2789844  
   540   12.5  1.1  1.1  chr4              77395561 77395649   (698066) + Kolobok-N1_DR     DNA/Kolobok-T2?         610    698   (101) 2789845  
   969    9.8  8.6  0.0  chr4              77395654 77395827   (697888) + Kolobok-N1_DR     DNA/Kolobok-T2?          20    208   (591) 2789846  
   442   12.7  2.1  7.9  chr4              77395865 77395958   (697757) + Kolobok-N1_DR     DNA/Kolobok-T2?         610    698   (101) 2789847  
   838   11.4  8.9  1.1  chr4              77395962 77396130   (697585) C Kolobok-N1_DR     DNA/Kolobok-T2?        (22)    777     596 2789848  
   424   16.0  1.1  6.7  chr4              77396171 77396264   (697451) + Kolobok-N1_DR     DNA/Kolobok-T2?         610    698   (101) 2789849  
  1022   22.3 18.5  5.0  chr4              77396269 77396900   (696815) + Kolobok-N1_DR     DNA/Kolobok-T2?          20    732    (67) 2789850  
   629   12.8  6.4  0.9  chr4              77397393 77397502   (696213) + Kolobok-N1_DR     DNA/Kolobok-T2?          63    178   (621) 2789851  
   476   18.0  0.0  2.2  chr4              77397422 77397512   (696203) C piggyBac-N13_DR   DNA/PiggyBac          (280)    605     517 2789852 *
   940   12.2  0.6  1.3  chr4              77397558 77397715   (696000) C Kolobok-N1_DR     DNA/Kolobok-T2?       (616)    183      27 2789835  
   482   14.5  1.2  1.2  chr4              77397724 77397807   (695908) C Kolobok-N1_DR     DNA/Kolobok-T2?       (102)    697     614 2789853  
   981   12.3  0.6  0.6  chr4              77397858 77398021   (695694) C Kolobok-N1_DR     DNA/Kolobok-T2?       (616)    183      20 2789853  
   316   18.6  0.0  0.0  chr4              77398034 77398092   (695623) C piggyBac-N13B_DR  DNA/PiggyBac          (832)    569     511 2789854 *
   371   14.8  6.7  1.1  chr4              77398042 77398130   (695585) C Kolobok-N1_DR     DNA/Kolobok-T2?       (127)    672     579 2789855  
  1144   13.5  0.5  1.9  chr4              77398134 77398344   (695371) + Kolobok-N1_DR     DNA/Kolobok-T2?         570    777    (22) 2789856  
   486   14.9  1.1  2.3  chr4              77398341 77398429   (695286) C piggyBac-N13_DR   DNA/PiggyBac          (273)    612     525 2789857 *
   535   14.9  3.7  0.9  chr4              77398351 77398458   (695257) C Kolobok-N1_DR     DNA/Kolobok-T2?       (104)    695     585 2789858  
  1045   14.8  1.0  2.0  chr4              77398467 77398672   (695043) + Kolobok-N1_DR     DNA/Kolobok-T2?         570    773    (26) 2789859  
   485   14.4  1.0  7.6  chr4              77398677 77398774   (694941) C piggyBac-N13_DR   DNA/PiggyBac          (277)    608     517 2789860  
   460   16.3  8.2  5.3  chr4              77398775 77398786   (694929) C Kolobok-N1_DR     DNA/Kolobok-T2?        (98)    701     589 2789861  
   868   16.6  1.0  4.8  chr4              77398810 77399005   (694710) C Kolobok-N1_DR     DNA/Kolobok-T2?       (591)    208      20 2789855  
   447   16.3  1.0 11.4  chr4              77399003 77399099   (694616) + Kolobok-N1_DR     DNA/Kolobok-T2?          91    178   (621) 2789862 *
   266   23.1  0.0  0.0  chr4              77399045 77399109   (694606) C piggyBac-N13B_DR  DNA/PiggyBac          (840)    561     497 2789854 *
   503   12.0  1.3  0.0  chr4              77399155 77399229   (694486) C Kolobok-N1_DR     DNA/Kolobok-T2?       (106)    693     618 2789863  
   203   25.5  0.0  7.0  chr4              77399162 77399237   (694478) C piggyBac-N13B_DR  DNA/PiggyBac          (832)    569     499 2789854 *
   703   16.2  5.8  4.0  chr4              77399237 77399410   (694305) C Kolobok-N1_DR     DNA/Kolobok-T2?       (570)    229      53 2789864  
   555   11.5  1.3  0.0  chr4              77399447 77399524   (694191) + Kolobok-N1_DR     DNA/Kolobok-T2?         100    178   (621) 2789865  
   506   16.7  1.0  2.1  chr4              77399525 77399535   (694180) C piggyBac-N13_DR   DNA/PiggyBac          (273)    575     516 2789866  
   531   12.0  7.0  0.0  chr4              77399580 77399679   (694036) + Kolobok-N1_DR     DNA/Kolobok-T2?         103    209   (590) 2789867  
   950   17.1  1.4  3.9  chr4              77399693 77399905   (693810) + Kolobok-N1_DR     DNA/Kolobok-T2?         570    777    (22) 2789868  
   586   14.6  4.5  0.0  chr4              77399902 77400011   (693704) + Kolobok-N1_DR     DNA/Kolobok-T2?          91    205   (594) 2789869 *
  1105   15.0  4.0  2.6  chr4              77400028 77400253   (693462) C Kolobok-N1_DR     DNA/Kolobok-T2?       (570)    229       1 2789870  
   989   21.2 15.1  2.1  chr4              77400756 77400778   (692937) + Polinton-4_DR     DNA/Maverick          12313  12532  (7755) 2789871  
   515    9.0  2.0  1.0  chr4              77400779 77400879   (692836) + HAT1_DR           DNA/hAT-Ac              559    660  (2632) 2789872 *
  1105   10.6  0.1  0.6  chr4              77400794 77401061   (692654) + (TAGA)n           Simple_repeat             1    452   (621) 2789873  
   723   19.0  0.0  8.9  chr4              77401062 77401257   (692458) + (TGGA)n           Simple_repeat             1    180     (0) 2789874  
  1105   10.6  0.1  0.6  chr4              77401258 77401614   (692101) + (TAGA)n           Simple_repeat           453   1054    (19) 2789873  
   206   25.9  7.6  2.7  chr4              77401615 77401864   (691851) + HAT1_DR           DNA/hAT-Ac              386    647  (2645) 2789875 *
   905   19.2  0.0  1.1  chr4              77401761 77401939   (691776) + (CAGA)n           Simple_repeat             3    179     (0) 2789876 *
  1105   10.6  0.1  0.6  chr4              77401865 77401872   (691843) + (TAGA)n           Simple_repeat          1055   1073     (0) 2789873  
   989   21.2 15.1  2.1  chr4              77401873 77401902   (691813) + Polinton-4_DR     DNA/Maverick          12533  12851  (7436) 2789871  
   726   23.1  0.4  7.6  chr4              77402897 77403159   (690556) + (CAAT)n           Simple_repeat             1    392  (1746) 2789877  
   324   29.2  0.1 10.5  chr4              77403160 77403507   (690208) + (CCAA)n           Simple_repeat             1    312     (0) 2789878  
   726   23.1  0.4  7.6  chr4              77403508 77403818   (689897) + (CAAT)n           Simple_repeat           393    855  (1283) 2789877  
   508   26.8  0.0  1.7  chr4              77403819 77404000   (689715) + (CCAA)n           Simple_repeat             1    179     (0) 2789879  
   726   23.1  0.4  7.6  chr4              77404001 77404529   (689186) + (CAAT)n           Simple_repeat           856   1644   (494) 2789877  
   275   33.5  0.6  0.6  chr4              77404530 77404688   (689027) + (CCAA)n           Simple_repeat             2    160     (0) 2789880  
   726   23.1  0.4  7.6  chr4              77404689 77405006   (688709) + (CAAT)n           Simple_repeat          1645   2118    (20) 2789877  
   372   36.6  0.0  5.1  chr4              77405007 77405193   (688522) + (CAGT)n           Simple_repeat             1    178     (0) 2789881  
   726   23.1  0.4  7.6  chr4              77405194 77405200   (688515) + (CAAT)n           Simple_repeat          2119   2138     (0) 2789877  
  1307   17.8 21.8  1.0  chr4              77405264 77405671   (688044) C Copia-11E_DR-LTR  LTR/Gypsy?              (0)    498       7 2789882 *
  1333   16.1 15.0  1.1  chr4              77405352 77405677   (688038) + Copia-11J_DR-LTR  LTR/Gypsy?               81    451     (0) 2789883  
   756   26.5  0.0  0.0  chr4              77405678 77405866   (687849) + Copia-7-I_DR      LTR/Gypsy?                1    189  (3033) 2789883  
   498   10.9 17.4  4.7  chr4              77405867 77405981   (687734) + hAT-N152_DR       DNA/hAT-Blackjack         1    129   (201) 2789884  
   910   18.7  0.9  3.4  chr4              77406094 77406303   (687412) + Copia-11J_DR-LTR  LTR/Gypsy?              247    451     (0) 2789885  
   535   29.8  2.4  0.0  chr4              77406304 77406471   (687244) + Copia-7-I_DR      LTR/Gypsy?                1    172  (3050) 2789885 *
  1729    4.7  0.0  0.0  chr4              77406460 77406672   (687043) + DNA2-16_DR        DNA                   13827  14039  (4012) 2789886  
  1642   19.5  2.8  0.8  chr4              77406477 77406869   (686846) C TDR19             DNA/hAT-Charlie         (4)    401       1 2789887 *
   296   26.2  4.0  1.0  chr4              77406870 77406896   (686819) + CryptonV-N5_DR    DNA/Crypton-V          3380   3409 (21128) 2789888 *
   564   12.8  0.0  0.0  chr4              77406894 77406979   (686736) + hAT-N59B_DR       DNA/hAT-Tip100          213    298   (552) 2789889  
   531   20.3  9.3  0.0  chr4              77406980 77407011   (686704) + hAT-N152_DR       DNA/hAT-Blackjack         1    129   (201) 2789890  
   217   23.1  1.2 14.5  chr4              77407051 77407136   (686579) + Copia-7-I_DR      LTR/Gypsy?              637    701  (1235) 2789885 *
   416   18.1 12.8  4.1  chr4              77407127 77407282   (686433) + Copia-11J_DR-LTR  LTR/Gypsy?              241    409    (42) 2789891  
   215   21.1  8.8  0.0  chr4              77407297 77407353   (686362) C Zisupton-6_DR     DNA/Zisupton         (2264)  19852   19791 2789892  
   630   11.0  2.0  0.0  chr4              77408165 77408264   (685451) C SINE2-5_DR        SINE/tRNA-V-RTE       (180)    102       1 2789893  
   427   22.5  1.8  1.8  chr4              77408265 77408277   (685438) C CryptonV-2_DR     DNA/Crypton-V         (894)  20917   20805 2789894  
  3429    5.3  5.5  0.4  chr4              77408640 77409132   (684583) C Mariner-N38_DR    DNA/TcMar-Tc1           (0)    547      30 2789895  
  3165    9.9  5.7  2.4  chr4              77409133 77409214   (684501) C Helitron-N3B_DR   RC/Helitron           (932)   5669    5076 2789896  
   295   11.7  5.0  7.1  chr4              77409136 77409236   (684479) C hAT-N70_DR        DNA/hAT?              (714)    611     513 2789897 *
   987   16.3  0.4  7.4  chr4              77409212 77409456   (684259) C EnSpm-N3C_DR      DNA/CMC-EnSpm          (53)    230       2 2789898  
   225    7.5  0.0 23.2  chr4              77409237 77409254   (684461) + L1-56_DR          LINE/L1                4886   4981     (1) 2789899 *
   423   22.2  3.3  3.3  chr4              77409480 77409600   (684115) C Kolobok-N5_DR     DNA/Kolobok-T2?       (347)    138      18 2789900  
  1541   11.1  4.9  1.7  chr4              77409634 77409917   (683798) C CryptonV-N5_DR    DNA/Crypton-V        (7441)  17096   16804 2789901 *
  3360    7.6  2.2  0.6  chr4              77409668 77410170   (683545) + Mariner-N38_DR    DNA/TcMar-Tc1            30    540     (7) 2789902  
   323   20.3  0.0  0.0  chr4              77410610 77410673   (683042) + Tx1-11_DR         LINE/L1-Tx1            5180   5243   (557) 2789903  
   781   15.3 30.7  0.0  chr4              77410680 77410907   (682808) C Merlin-N1_DR      DNA/Merlin              (0)    369      72 2789904  
   716   22.2  1.3  4.0  chr4              77410938 77411167   (682548) + Tx1-11_DR         LINE/L1-Tx1            5258   5481   (319) 2789903  
   391   16.8  0.2  3.6  chr4              77411430 77412791   (680924) + A-rich            Low_complexity            1   1315     (0) 2789905  
   642   20.6  2.6  0.6  chr4              77413376 77413531   (680184) + hAT-N133_DR       DNA/hAT-Ac              200    358   (265) 2789906  
   215   17.7  0.0  5.9  chr4              77413490 77413543   (680172) + EnSpmN1_DR        DNA/CMC-EnSpm          4612   4662  (1919) 2789907 *
   470   15.9 10.5  0.8  chr4              77413996 77414109   (679606) + Merlin-N3_DR      DNA/Merlin               65    189    (66) 2789908  
   420   16.3  0.3  2.2  chr4              77414245 77414571   (679144) + A-rich            Low_complexity            1    320     (0) 2789909  
   284   29.5  2.4  5.0  chr4              77414546 77414580   (679135) + DNA9-3_DR         DNA/MULE-MuDR?         5070   5100  (6279) 2789910 *
  4657   13.2  4.2  2.3  chr4              77414581 77415345   (678370) C TDR13B2           DNA                     (0)    779       1 2789911  
   361   14.1  0.2  6.0  chr4              77415349 77416167   (677548) + A-rich            Low_complexity            1    771     (0) 2789912 *
   487   12.6 14.4  0.0  chr4              77416159 77416269   (677446) + Merlin-N3_DR      DNA/Merlin               63    189    (66) 2789913  
   386   14.3  0.0  0.0  chr4              77416742 77416804   (676911) + Kolobok-N3_DR     DNA/Kolobok-T2?          18     80   (290) 2789914  
  1387   12.8  4.7  3.6  chr4              77416825 77417099   (676616) C Crypton-N1_DR     DNA/Crypton-A          (29)    455     178 2789915  
   235   20.2 11.8  2.4  chr4              77417103 77417178   (676537) C DNA-8-26_DR       DNA/hAT-Tip100        (291)   1883    1801 2789916 *
   476    8.1  0.0  0.0  chr4              77417121 77417182   (676533) C Crypton-N1_DR     DNA/Crypton-A         (245)    239     178 2789915  
   517    8.6  2.5  0.0  chr4              77417185 77417265   (676450) C Crypton-N1_DR     DNA/Crypton-A         (224)    260     178 2789917  
   517    8.6  2.5  0.0  chr4              77417268 77417348   (676367) C Crypton-N1_DR     DNA/Crypton-A         (224)    260     178 2789917  
   481   11.1  2.5  0.0  chr4              77417351 77417431   (676284) C Crypton-N1_DR     DNA/Crypton-A         (224)    260     178 2789917  
   444   12.3  2.5  0.0  chr4              77417434 77417514   (676201) C Crypton-N1_DR     DNA/Crypton-A         (224)    260     178 2789917  
   475   11.1  2.5  0.0  chr4              77417517 77417597   (676118) C Crypton-N1_DR     DNA/Crypton-A         (224)    260     178 2789917  
   442   12.3  2.5  0.0  chr4              77417600 77417680   (676035) C Crypton-N1_DR     DNA/Crypton-A         (224)    260     178 2789917  
   514    8.6  2.5  0.0  chr4              77417683 77417763   (675952) C Crypton-N1_DR     DNA/Crypton-A         (224)    260     178 2789917  
   401   11.7  7.8  0.0  chr4              77417766 77417842   (675873) C Crypton-N1_DR     DNA/Crypton-A         (224)    260     178 2789917  
   454   11.1  2.5  0.0  chr4              77417845 77417925   (675790) C Crypton-N1_DR     DNA/Crypton-A         (224)    260     178 2789917 *
   486   13.3  2.2  0.0  chr4              77417925 77418014   (675701) C Crypton-N1_DR     DNA/Crypton-A         (215)    269     178 2789917  
   517    8.6  2.5  0.0  chr4              77418017 77418097   (675618) C Crypton-N1_DR     DNA/Crypton-A         (224)    260     178 2789917  
   481   11.1  2.5  0.0  chr4              77418100 77418180   (675535) C Crypton-N1_DR     DNA/Crypton-A         (224)    260     178 2789917  
   483    9.9  2.5  0.0  chr4              77418183 77418263   (675452) C Crypton-N1_DR     DNA/Crypton-A         (224)    260     178 2789917  
   511    8.6  2.5  0.0  chr4              77418266 77418346   (675369) C Crypton-N1_DR     DNA/Crypton-A         (224)    260     178 2789917  
   218   20.2 11.8  2.4  chr4              77418350 77418425   (675290) C DNA-8-26_DR       DNA/hAT-Tip100        (291)   1883    1801 2789918  
  1175   11.0 17.8  5.7  chr4              77418432 77418731   (674984) C Crypton-N1_DR     DNA/Crypton-A         (215)    269       1 2789919  
   276   24.1  2.9  9.1  chr4              77418659 77418763   (674952) C SAT-10_DR         Satellite            (1442)    156      58 2789920 *
   358   21.1  7.1  8.9  chr4              77418752 77418933   (674782) C hAT-N38_DR        DNA/hAT-hAT6          (107)    922     744 2789921  
   581   21.6  2.4  5.6  chr4              77418958 77419124   (674591) C hAT-N44B_DR       DNA/hAT-Tip100        (605)    996     835 2789922  
   303   19.6 29.3  1.3  chr4              77419150 77419330   (674385) + hAT-N117_DR       DNA/hAT-Tip100         1092   1322  (1335) 2789923 *
   414   23.0  9.7  0.0  chr4              77419245 77419357   (674358) C hAT-N38_DR        DNA/hAT-hAT6          (902)    127       4 2789924  
  1120    7.0  0.0 34.5  chr4              77419438 77419698   (674017) C DNA13TA1a_DR      DNA/TcMar-Tc1           (0)    318     125 2789925  
   710   14.9  0.0  3.3  chr4              77419706 77419830   (673885) + DNA-1-3_DR        DNA/PIF-Harbinger       717    837     (0) 2789926  
   698   18.7 12.3  5.1  chr4              77419831 77420032   (673683) + Kolobok-N3_DR     DNA/Kolobok-T2?         136    351    (19) 2789927  
   204   19.7  1.7  7.0  chr4              77420134 77420193   (673522) C DNA2-2B_DR        DNA                   (527)    402     346 2789928  
  3018   17.5 12.0  0.3  chr4              77420240 77420924   (672791) + DNA-1-3_DR        DNA/PIF-Harbinger         1    837     (0) 2789929  
  1106   21.3  1.1  1.1  chr4              77420969 77421229   (672486) C DNA2-2B_DR        DNA                   (632)    297      37 2789928  
   617   23.9  5.8  1.9  chr4              77421056 77421260   (672455) C hAT-N18_DR        DNA/hAT-Charlie       (703)    816     604 2789930 *
   325   16.5  3.8  7.2  chr4              77422048 77422083   (671632) + DNA6-6_DR         DNA                    7726   7834  (3447) 2789931  
   325    5.3  5.7 10.9  chr4              77422084 77422189   (671526) C Merlin-1_DR       DNA/Merlin           (2332)   8195    8095 2789932 *
   423   10.5  0.0  1.1  chr4              77422097 77422192   (671523) C DNA-8-24_DR       DNA/hAT-Tip100       (1618)    165      71 2789933  
   362   11.7  0.9  6.7  chr4              77422106 77422215   (671500) C Harbinger-1_DR    DNA/PIF-Harbinger    (1324)   2585    2482 2789934 *
   381    9.8  5.8  6.7  chr4              77422118 77422237   (671478) + Zisupton-3_DR     DNA/Zisupton           7111   7229   (726) 2789935  
   313   18.8  0.9  8.8  chr4              77422121 77422340   (671375) + EnSpm-8_DR        DNA/CMC-EnSpm          1232   1373  (8068) 2789936 *
   325   16.5  3.8  7.2  chr4              77422193 77422204   (671511) + DNA6-6_DR         DNA                    7835   7877  (3404) 2789931  
   266   14.6  5.0  9.2  chr4              77422238 77422289   (671426) + piggyBac-N5_DR    DNA/PiggyBac?          1191   1341   (795) 2789937  
   214   14.8  3.3  3.3  chr4              77422388 77422478   (671237) + Mariner-N5_DR     DNA/TcMar              2117   2207  (6762) 2789938 *
  1142   17.6 10.4  1.4  chr4              77422399 77422791   (670924) C DNA-N26B_DR       DNA                   (383)    771     344 2789939  
   717    8.6 39.8  0.4  chr4              77423203 77423378   (670337) C SINE_DR1          SINE                   (13)    245       1 2789940  
   528   21.1 12.9  6.1  chr4              77423379 77423437   (670278) + EnSpm-N49B_DR     DNA/CMC-EnSpm          1704   1777   (773) 2789941 *
   896   14.8 13.8  7.2  chr4              77423309 77423584   (670131) C LINEX-1_DR        Retroposon            (432)    373      81 2789942 *
  1253   10.6  7.9  9.1  chr4              77423453 77423742   (669973) C L2-33_DRe         LINE/L2                (25)   1423    1137 2789943  
   409   16.2  0.0  1.9  chr4              77423730 77423836   (669879) C ERV1-N6-I_DR      LTR/ERV1             (1050)   3453    3349 2789944 *
  2604   16.2 10.5  3.2  chr4              77423744 77424711   (669004) + DNA-N26B_DR       DNA                     266   1132    (22) 2789945  
   437   13.5  1.1  2.2  chr4              77424571 77424752   (668963) + T-rich            Low_complexity            1    180     (0) 2789946 *
   885   16.8  1.1 12.6  chr4              77424619 77424914   (668801) C Mariner-N5B_DR    DNA/TcMar            (9046)    398     139 2789947  
   242   24.1  1.2  3.6  chr4              77425249 77425334   (668381) + Merlin-1_DR       DNA/Merlin             1633   1716  (8811) 2789948 *
   251   24.3  0.0  1.4  chr4              77425260 77425334   (668381) + hAT-N164_DR       DNA/hAT-Tip100          846    919  (1121) 2789949  
   200   21.4 21.7  1.8  chr4              77425261 77425398   (668317) + Mariner-6_DR      DNA/TcMar-Tc1            14    178  (1451) 2789950 *
   239   22.2 22.9  0.7  chr4              77425335 77425377   (668338) C Mariner-N38_DR    DNA/TcMar-Tc1          (12)    535     392 2789951  
  1431    4.9  0.0  0.5  chr4              77425670 77425855   (667860) C LTR-11_DR-LTR     LTR                     (0)    193       9 2789952  
   319    2.3  0.0  0.0  chr4              77425863 77425905   (667810) C LTR-11_DR-I       LTR                     (0)     43       1 2789953  
  1459    6.0  0.0  0.0  chr4              77425906 77426090   (667625) C LTR-11_DR-LTR     LTR                     (0)    193       9 2789954  
   319    2.3  0.0  0.0  chr4              77426098 77426140   (667575) C LTR-11_DR-I       LTR                     (0)     43       1 2789955  
   883    7.6  0.0  0.0  chr4              77426141 77426259   (667456) C LTR-11_DR-LTR     LTR                     (0)    193      75 2789956  
   211   25.6  9.0  0.0  chr4              77426244 77426321   (667394) C Gypsy56-I_DR      LTR/Gypsy            (4418)    138      54 2789957 *
  1187   14.0 10.5  1.5  chr4              77426335 77426581   (667134) + Kolobok-N3_DR     DNA/Kolobok-T2?          80    348    (22) 2789958  
   449   19.2 15.9  0.7  chr4              77427012 77427137   (666578) C piggyBac-N13B_DR  DNA/PiggyBac          (447)    954     810 2789959  
  1865    5.8  4.9  0.0  chr4              77427138 77427380   (666335) + HATN8_DR          DNA/Zisupton              1    255     (0) 2789960  
   397   14.7  0.0  2.9  chr4              77427381 77427439   (666276) C HATN8_DR          DNA/Zisupton          (198)     57       1 2789961  
  1488    8.7 24.2  0.0  chr4              77427485 77427748   (665967) + TC1DR3            DNA/TcMar-Tc1           872   1199    (26) 2789962  
   215   13.1  0.0  1.2  chr4              77430595 77430607   (663108) + L1-119_DR         LINE/L1                1127   1170  (4107) 2789963  
   229    6.5  6.3  1.5  chr4              77430608 77430670   (663045) C EnSpm-N20_DR      DNA/CMC-EnSpm        (1705)   1169    1104 2789964  
   201   11.9  0.0  4.0  chr4              77431315 77431393   (662322) + L1-119_DR         LINE/L1                1127   1202  (4075) 2789963  
   651   12.3  7.3  2.1  chr4              77432528 77432843   (660872) C Merlin-1_DR       DNA/Merlin           (8648)   1879    1548 2789965  
   472   11.8  0.0  2.1  chr4              77432773 77432867   (660848) C Zisupton-6_DR     DNA/Zisupton        (13564)   8552    8460 2789966 *
   405   19.1  1.8  1.8  chr4              77432774 77432885   (660830) + Kolobok-4_DR      DNA/Kolobok-T2         5129   5240  (1391) 2789967 *
   295   25.4  3.9  2.3  chr4              77432868 77432901   (660814) + L1-56_DR          LINE/L1                4842   4972    (10) 2789968 *
   281   34.7  1.3  2.7  chr4              77432902 77432923   (660792) C ERV1-N3-I_DR      LTR/ERV1              (894)   3697    3549 2789969  
   335   22.8 11.2  1.7  chr4              77433257 77433363   (660352) + Dada-U1A_DR       DNA/Dada               5651   5767  (5212) 2789970  
   454   23.1  0.0  0.0  chr4              77433375 77433482   (660233) + EnSpm-16_DR       DNA/CMC-EnSpm          4935   5042  (4742) 2789971  
  1787   15.9  7.0  0.3  chr4              77433843 77434165   (659550) C TDR13E            DNA                     (2)    678     334 2789972  
  1511    7.1 12.8  0.4  chr4              77434166 77434392   (659323) C HATN8_DR          DNA/Zisupton            (0)    255       1 2789973  
   752   24.3 15.3  4.5  chr4              77434393 77434706   (659009) C TDR13E            DNA                   (339)    341       2 2789972  
   459   12.3  0.0  1.4  chr4              77434874 77434947   (658768) C DNA-8-7_DR        DNA/hAT-Tip100        (976)     73       1 2789974  
   308   15.4  0.0  0.0  chr4              77434949 77435000   (658715) + TDR13E            DNA                     629    680     (0) 2789975  
   915   23.0 13.6  8.1  chr4              77435008 77435381   (658334) C HarbingerN6_DR    DNA/PIF-Harbinger       (0)    393       1 2789976  
  1459    7.5  6.5  0.4  chr4              77435385 77435598   (658117) C Harbinger-4N1_DR  DNA/PIF-Harbinger       (0)   1021     795 2789977  
  1175   10.1  6.3  0.5  chr4              77435596 77435783   (657932) + Harbinger-8N2_DR  DNA/PIF-Harbinger       132    330   (218) 2789978 *
  1448    8.3  0.0  0.0  chr4              77435784 77435976   (657739) + LTR-11_DR-LTR     LTR                       1    193     (0) 2789979  
   319    0.0  0.0  0.0  chr4              77435977 77436019   (657696) + LTR-11_DR-I       LTR                       1     43     (0) 2789980  
  1483    6.2  0.0  0.0  chr4              77436020 77436212   (657503) + LTR-11_DR-LTR     LTR                       1    193     (0) 2789981  
  1330   13.7  0.0  0.5  chr4              77436214 77436419   (657296) + Harbinger-8N2_DR  DNA/PIF-Harbinger       328    532    (16) 2789982  
   275   22.8  3.8  1.2  chr4              77436422 77436501   (657214) + EnSpm-N13_DR      DNA/CMC-EnSpm         17020  17101  (5048) 2789983  
   380   20.4  6.1 13.6  chr4              77436574 77436738   (656977) C Kolobok-N13_DR    DNA                    (35)    424     271 2789984  
   221   12.5  0.0  2.5  chr4              77436845 77436885   (656830) + ANGEL             DNA/Kolobok             270    309     (0) 2789985  
   303   19.9  0.0 34.9  chr4              77437448 77437617   (656098) C EnSpm-N26B_DR     DNA/CMC-EnSpm          (89)    132       7 2789986  
  2261    8.2  2.2  0.3  chr4              77437671 77437988   (655727) C Harbinger-N13_DR  DNA/PIF-Harbinger       (0)    324       1 2789987  
   483    9.6  0.0  1.4  chr4              77438122 77438195   (655520) + LTR-11_DR-LTR     LTR                       1     73   (120) 2789988  
  1185   16.7  0.5  0.5  chr4              77438244 77438436   (655279) + LTR-11_DR-LTR     LTR                       1    193     (0) 2789989  
   524   12.8  1.1  1.1  chr4              77438481 77438567   (655148) + LTR-11_DR-LTR     LTR                       1     87   (106) 2789990  
  1192   15.6  0.5  0.5  chr4              77438603 77438795   (654920) + LTR-11_DR-LTR     LTR                       1    193     (0) 2789991  
  1092   15.4  2.2  0.5  chr4              77438840 77439022   (654693) + LTR-11_DR-LTR     LTR                       1    186     (7) 2789992  
   948    4.8  3.1  1.6  chr4              77439070 77439196   (654519) + LTR-11_DR-LTR     LTR                       1    129    (64) 2789993  
   418    6.2  0.0  1.6  chr4              77439203 77439267   (654448) C EnSpm-N46_DR      DNA/CMC-EnSpm?       (3676)     64       1 2789994  
   361    9.8  3.7  4.3  chr4              77439389 77439464   (654251) + DNA-2-2_DR        DNA                       1     50   (357) 2789995  
   448    8.3  0.0  0.0  chr4              77440077 77440136   (653579) C L2-2_DRe          LINE/L2                 (7)   4231    4172 2789996  
   328   17.1 13.0  0.9  chr4              77440140 77440239   (653476) + Penelope-1_DR     LINE/Penelope          3765   3876   (570) 2789997 *
   378   14.9 13.6  1.0  chr4              77440148 77440235   (653480) + HE1_DR1           SINE/tRNA-V-RTE         297    395     (7) 2789998  
   357   15.7  7.4  6.2  chr4              77440158 77440252   (653463) C hAT-N142B_DR      DNA/hAT?             (1214)    786     691 2789999 *
   303   24.8 10.1  2.9  chr4              77440236 77440276   (653439) C DNAX-23_DR        DNA                  (2269)   9532    9395 2790000 *
   237   25.7 14.5  1.3  chr4              77440496 77440633   (653082) C SAT-2_DR          Satellite              (26)    158       3 2790001  
   433   15.3  4.5  4.5  chr4              77440840 77440928   (652787) C SAT-2_DR          Satellite              (13)    171      83 2790002  
   408   16.5  4.5  4.5  chr4              77441366 77441454   (652261) C SAT-2_DR          Satellite              (13)    171      83 2790003  
   423   16.5  4.5  4.5  chr4              77441666 77441754   (651961) C SAT-2_DR          Satellite              (13)    171      83 2790004  
   369   23.0  2.3  1.1  chr4              77441892 77441979   (651736) C SAT-2_DR          Satellite              (59)    125      37 2790005  
   348   23.6  4.3  2.1  chr4              77442117 77442242   (651473) C SAT-2_DR          Satellite              (59)    128       1 2790006  
   398   16.5  0.0  5.5  chr4              77442430 77442506   (651209) C SAT-2_DR          Satellite              (27)    157      85 2790007  
   444   15.3  4.5  4.5  chr4              77442709 77442797   (650918) C SAT-2_DR          Satellite              (13)    171      83 2790008  
   413   16.1  0.0  5.3  chr4              77443022 77443100   (650615) C SAT-2_DR          Satellite              (27)    157      83 2790009  
   410   20.0  2.2  2.2  chr4              77443238 77443329   (650386) C SAT-2_DR          Satellite              (59)    125      34 2790010  
   421   13.1  0.0  0.0  chr4              77443560 77443620   (650095) C SAT-2_DR          Satellite              (39)    145      85 2790011  
   345   16.5  2.6  5.3  chr4              77443827 77443903   (649812) C SAT-2_DR          Satellite              (27)    157      83 2790012  
   328   23.6  4.7  2.0  chr4              77444024 77444157   (649558) C SAT-2_DR          Satellite              (59)    137       1 2790013  
   411   15.1  0.0  5.5  chr4              77444337 77444413   (649302) C SAT-2_DR          Satellite              (27)    157      85 2790014  
   423   16.5  4.5  4.5  chr4              77444616 77444704   (649011) C SAT-2_DR          Satellite              (13)    171      83 2790015  
   398   20.0  2.3  1.1  chr4              77444842 77444927   (648788) C SAT-2_DR          Satellite              (59)    125      39 2790016  
   348   20.1  0.0  5.3  chr4              77445149 77445227   (648488) C SAT-2_DR          Satellite              (27)    157      83 2790017  
   444   16.3 21.4  4.5  chr4              77446016 77446169   (647546) C ANGEL             DNA/Kolobok             (0)    309     131 2790018  
   701   14.7 12.3  1.5  chr4              77446176 77446559   (647156) + DNA-2-2_DR        DNA                       1    407     (0) 2790019  
   224   17.4  0.0  0.0  chr4              77446560 77446589   (647126) + ANGEL             DNA/Kolobok             202    231    (78) 2790020  
  2021   11.8  3.7  6.7  chr4              77446610 77446991   (646724) C Helitron-2_DR     RC/Helitron             (0)  27412   27042 2790021  
   641   12.6  1.8  0.9  chr4              77446982 77447093   (646622) + Kolobok-N1_DR     DNA/Kolobok-T2?          96    208   (591) 2790022 *
   585   15.6  3.4  1.7  chr4              77446990 77447106   (646609) C Kolobok-N1_DR     DNA/Kolobok-T2?       (107)    692     574 2790023 *
   922   15.6  0.0  1.2  chr4              77447099 77447260   (646455) C Kolobok-N1_DR     DNA/Kolobok-T2?        (65)    734     575 2790024  
   816   19.4  0.0  1.2  chr4              77447248 77447409   (646306) C Kolobok-N1_DR     DNA/Kolobok-T2?        (65)    734     575 2790024 *
   840   13.8  1.4  0.0  chr4              77447397 77447541   (646174) + Kolobok-N1_DR     DNA/Kolobok-T2?          62    208   (591) 2790025  
   790   21.4 21.1  6.5  chr4              77447547 77448192   (645523) C Kolobok-N1_DR     DNA/Kolobok-T2?        (65)    734       1 2790026  
  1377    3.6  0.0  0.0  chr4              77448482 77448649   (645066) C hAT-N67_DR        DNA/hAT-Tip100          (0)   1546    1379 2790027  
  4393    2.7  2.9  0.2  chr4              77448652 77449176   (644539) C DNA21TA1_DR       DNA/TcMar-Tc1           (0)    539       1 2790028  
  5307    6.6  6.2  1.0  chr4              77449188 77449966   (643749) C hAT-N67_DR        DNA/hAT-Tip100        (727)    819       1 2790029  
   264   17.7  3.3  6.0  chr4              77450509 77450628   (643087) + hAT-N179_DR       DNA/hAT-Tip100          314    430   (464) 2790030 *
   290   15.3  0.3  1.4  chr4              77450567 77450641   (643074) + EnSpm-N14_DR      DNA/CMC-EnSpm          3596   3656   (924) 2790031 *
   336   14.1  0.8  0.0  chr4              77450580 77450655   (643060) C DNA-N4_DR         DNA                   (324)    718     655 2790032  
   810   24.7  2.4  2.6  chr4              77450692 77455182   (638533) + SAT-2_DR          Satellite                 1   4479     (4) 2790033  
   418   11.8 26.4  1.2  chr4              77455215 77455343   (638372) C DNA-2-30_DR       DNA                   (227)    161       1 2790034  
   324   19.1  6.5  9.6  chr4              77455344 77455399   (638316) + HATN12B_DR        DNA/hAT-Ac              404    455   (240) 2790035  
   324   16.3  0.0  0.0  chr4              77455853 77455901   (637814) + SAT-2_DR          Satellite                23     71   (113) 2790036  
   532   19.8  0.0  0.0  chr4              77455914 77456009   (637706) C SAT-2_DR          Satellite              (48)    136      41 2790037  
   305   20.0  0.0  0.0  chr4              77456040 77456094   (637621) + SAT-2_DR          Satellite                37     91    (93) 2790038  
  1097   22.4  1.4  8.7  chr4              77456119 77458953   (634762) C SAT-2_DR          Satellite               (1)   2627       1 2790039  
   617   15.9  1.5  1.5  chr4              77458962 77459095   (634620) + DNA-2-30B_DR      DNA                     250    383    (30) 2790040  
  1032   13.3 27.2  1.0  chr4              77459792 77460034   (633681) C L2-5_DRe          LINE/L2                 (4)   2223    1918 2790041  
  1203   13.6  0.5  1.9  chr4              77460040 77460249   (633466) + Copia-11F_DR-LTR  LTR/Gypsy?              239    445     (0) 2790042  
   213   24.5 10.0  3.4  chr4              77460202 77460237   (633478) C Zisupton-6_DR     DNA/Zisupton         (1091)  21025   20909 2790043 *
   287   20.6  0.0  1.4  chr4              77460238 77460311   (633404) + hAT-N21_DR        DNA/hAT-Charlie         978   1050   (796) 2790044  
   575   13.2 34.7  1.3  chr4              77460483 77460658   (633057) C Harbinger-3N2_DR  DNA/PIF-Harbinger      (38)    234       1 2790045  
   213    3.2  6.5  0.0  chr4              77460662 77460692   (633023) C DNA8-25_DR        DNA                  (3111)    856     824 2790046 *
  1992    4.5  0.0  0.0  chr4              77460685 77460928   (632787) + Tc1-7_DR          DNA/TcMar-Tc1            12    255  (1391) 2790047  
  1186   14.6  0.0  2.5  chr4              77460934 77461335   (632380) + Zisupton-6_DR     DNA/Zisupton           8458   8849 (13267) 2790048 *
  1236   18.7  0.4  5.2  chr4              77461055 77461377   (632338) + EnSpm-N42_DR      DNA/CMC-EnSpm           546    813   (439) 2790049  
   473   27.4 12.9  0.8  chr4              77461193 77461409   (632306) C Merlin-1_DR       DNA/Merlin           (8899)   1628    1386 2790050 *
   266   16.0  4.8  2.4  chr4              77462544 77462626   (631089) C EnSpm-N26B_DR     DNA/CMC-EnSpm          (86)    135      51 2790051  
   256   17.4  7.1  1.4  chr4              77462628 77462697   (631018) + EnSpm-N26B_DR     DNA/CMC-EnSpm           144    217     (4) 2790052  
   334   20.0  0.0  1.3  chr4              77462702 77462777   (630938) + EnSpm-N26B_DR     DNA/CMC-EnSpm           143    217     (4) 2790052  
   267   16.9  7.6  2.4  chr4              77462776 77462854   (630861) + EnSpm-N26B_DR     DNA/CMC-EnSpm           135    217     (4) 2790052 *
   218   10.5 24.1  1.4  chr4              77462859 77462916   (630799) + EnSpm-N26B_DR     DNA/CMC-EnSpm           143    213     (8) 2790052  
   216    8.8  2.9  0.0  chr4              77462919 77462952   (630763) C EnSpm-N26B_DR     DNA/CMC-EnSpm         (179)     42       8 2790053  
   216    8.8  2.9  0.0  chr4              77462986 77463019   (630696) C EnSpm-N26B_DR     DNA/CMC-EnSpm         (179)     42       8 2790054  
   250    5.6  2.8  0.0  chr4              77463053 77463088   (630627) C EnSpm-N26B_DR     DNA/CMC-EnSpm         (179)     42       6 2790055  
   219    8.8  2.9  0.0  chr4              77463120 77463153   (630562) C EnSpm-N26B_DR     DNA/CMC-EnSpm         (179)     42       8 2790056  
   220    6.2  3.1  0.0  chr4              77463187 77463217   (630498) C EnSpm-N26B_DR     DNA/CMC-EnSpm         (179)     42      11 2790057  
  4084    1.1  0.8  0.0  chr4              77463218 77463695   (630020) C BHIKHARI-2-LTR_DR LTR/ERV1                (0)   1718    1237 2790058  
  1159    1.3  2.8 13.4  chr4              77463694 77463874   (629841) C L2-1_DR           LINE/L2                 (4)   4981    4818 2790059 *
   692    2.4  0.0  0.0  chr4              77463966 77464044   (629671) C BHIKHARI-2-LTR_DR LTR/ERV1              (476)   1242    1164 2790058  
  3318    2.5  2.2  0.2  chr4              77464045 77464446   (629269) + hAT-N45_DR        DNA/hAT?                  1    410   (526) 2790060  
  1956    1.2  1.6  2.4  chr4              77464547 77464798   (628917) C BHIKHARI-2-LTR_DR LTR/ERV1              (232)   1486    1237 2790061  
  1284    0.6  0.0 13.4  chr4              77464797 77464982   (628733) C L2-1_DR           LINE/L2                 (4)   4981    4818 2790062 *
 10667    3.0  0.0  0.1  chr4              77465074 77466316   (627399) C BHIKHARI-2-LTR_DR LTR/ERV1              (476)   1242       1 2790061  
   223   12.5 23.1  1.3  chr4              77466326 77466390   (627325) + EnSpm-N26B_DR     DNA/CMC-EnSpm           135    213     (8) 2790063  
   218   13.3 22.9  1.4  chr4              77466397 77466457   (627258) + EnSpm-N26B_DR     DNA/CMC-EnSpm           140    213     (8) 2790063  
   218   13.3 22.9  1.4  chr4              77466464 77466524   (627191) + EnSpm-N26B_DR     DNA/CMC-EnSpm           140    213     (8) 2790063  
   218   13.3 22.9  1.4  chr4              77466531 77466591   (627124) + EnSpm-N26B_DR     DNA/CMC-EnSpm           140    213     (8) 2790063  
   201    9.4 20.3  7.8  chr4              77466669 77466737   (626978) + EnSpm-N26B_DR     DNA/CMC-EnSpm           141    217     (4) 2790064  
   268   12.4  1.3 27.7  chr4              77466823 77467072   (626643) + EnSpm-N26B_DR     DNA/CMC-EnSpm           126    217     (4) 2790065  
   204    8.7 20.3  7.2  chr4              77467071 77467144   (626571) + EnSpm-N26B_DR     DNA/CMC-EnSpm           135    217     (4) 2790065 *
   252   13.0  0.9 27.2  chr4              77467163 77467278   (626437) + EnSpm-N26B_DR     DNA/CMC-EnSpm           126    217     (4) 2790065  
   238   10.9  2.1  4.3  chr4              77467364 77467411   (626304) + EnSpm-N26B_DR     DNA/CMC-EnSpm           126    172    (49) 2790066  
   249   12.2 10.4 16.3  chr4              77467442 77467582   (626133) + EnSpm-N26B_DR     DNA/CMC-EnSpm           135    217     (4) 2790067  
   222    8.3  2.8  0.0  chr4              77467612 77467647   (626068) C EnSpm-N26B_DR     DNA/CMC-EnSpm         (179)     42       6 2790068  
   259    9.1 19.3  4.4  chr4              77467679 77467786   (625929) + EnSpm-N26B_DR     DNA/CMC-EnSpm           135    217     (4) 2790069  
   208   11.5 18.9  6.0  chr4              77467847 77467920   (625795) + EnSpm-N26B_DR     DNA/CMC-EnSpm           135    217     (4) 2790070  
   334   14.7  1.1  6.6  chr4              77467927 77468024   (625691) + EnSpm-N26B_DR     DNA/CMC-EnSpm            72    213     (8) 2790071  
   384   21.8  1.3  4.8  chr4              77470383 77471096   (622619) + A-rich            Low_complexity            1    689     (0) 2790072  
   595    6.0  0.0  2.7  chr4              77471283 77471564   (622151) + (TTAAA)n          Simple_repeat             1    274     (0) 2790073  
   244    4.9  0.0  6.6  chr4              77472420 77472484   (621231) C ENSPM-6_DR        DNA/CMC-EnSpm        (4243)  28373   28313 2790074 *
   374    5.4  1.6  5.7  chr4              77472436 77472712   (621003) + (TTTA)n           Simple_repeat             1    265     (0) 2790075  
   242   12.1  1.1  1.1  chr4              77472485 77472504   (621211) + KenoDr1           LINE/L1-Tx1            5610   5681   (112) 2790076 *
   297   10.5  1.6  4.6  chr4              77472628 77473016   (620699) + T-rich            Low_complexity            1    377     (0) 2790077  
   438   17.8 19.5  1.6  chr4              77473133 77473281   (620434) + Harbinger-N31B_DR DNA/PIF-Harbinger         1    167   (518) 2790078  
   437   20.1 16.7  0.6  chr4              77473255 77473404   (620311) + Harbinger-N31B_DR DNA/PIF-Harbinger       472    645    (36) 2790079 *
   220   26.8  6.0  2.9  chr4              77473972 77474071   (619644) + SAT-26_DR         Satellite              2888   2990   (893) 2790080 *
  1727    5.7  2.6  0.9  chr4              77473991 77474219   (619496) + hAT-N32_DR        DNA/hAT-Charlie         269    501     (0) 2790081  
   220   16.7  0.0  6.2  chr4              77474576 77474626   (619089) + Harbinger-N28_DR  DNA/PIF-Harbinger       609    656     (6) 2790082  
   261   29.1  8.7  0.0  chr4              77474658 77474760   (618955) C Mariner-19_DR     DNA/TcMar-Tc1          (74)   1153    1042 2790083  
   781   20.8  7.5  4.0  chr4              77474961 77475200   (618515) C EnSpm-N42B_DR     DNA/CMC-EnSpm         (848)   3456    3209 2790084 *
  1502   11.1 28.1  0.0  chr4              77475013 77475300   (618415) + HE1_DR1           SINE/tRNA-V-RTE          10    378    (24) 2790085  
   260   23.4  0.0  0.0  chr4              77475727 77475790   (617925) + DNA2-13_DR        DNA                    4350   4413  (1485) 2790086 *
   265   25.7  6.4 10.2  chr4              77475741 77475913   (617802) + L2-5_DRe          LINE/L2                2060   2226     (1) 2790087  
   238   16.9  4.6  0.0  chr4              77475856 77475920   (617795) C DNA8-25_DR        DNA                  (2836)   1131    1064 2790088 *
   202   27.9  0.0  0.0  chr4              77475959 77476019   (617696) C L2-2_DRe          LINE/L2              (1110)   3128    3068 2790089  
   701   24.3  7.6  0.0  chr4              77476051 77476067   (617648) + DNA8-26_DR        DNA                    1524   1674  (2856) 2790090  
  1606    1.1  3.2  0.0  chr4              77476068 77476254   (617461) + TDR3              DNA/hAT-Charlie           1    193     (0) 2790091  
   625   26.2  1.5  3.1  chr4              77476255 77476283   (617432) + hAT-N22B_DR       DNA/hAT-Ac              995   1020   (359) 2790092  
   700   12.3 11.3  2.6  chr4              77476479 77476620   (617095) C HE1_DR1           SINE/tRNA-V-RTE        (15)    387     234 2790093  
   910    5.3  1.6  9.7  chr4              77476627 77476815   (616900) C hAT-N26_DR        DNA/hAT?                (0)   1459    1285 2790094  
   259    7.4  0.0  1.5  chr4              77476793 77476861   (616854) C hAT-N26_DR        DNA/hAT?              (107)   1352    1285 2790094 *
   423    7.3  0.0  0.0  chr4              77476839 77476906   (616809) C hAT-N26_DR        DNA/hAT?              (107)   1352    1285 2790094  
   242   15.2 17.3  1.4  chr4              77476963 77476974   (616741) C hAT-N26_DR        DNA/hAT-Ac             (28)   1431    1404 2790095  
   304   10.3  0.0  1.5  chr4              77476975 77477043   (616672) C hAT-N26_DR        DNA/hAT?              (107)   1352    1285 2790094  
   242   15.2 17.3  1.4  chr4              77477044 77477089   (616626) C hAT-N26_DR        DNA/hAT-Ac             (28)   1403    1285 2790095 *
   294    7.5  1.5  1.5  chr4              77477067 77477134   (616581) C hAT-N26_DR        DNA/hAT?              (107)   1352    1285 2790094  
   619    8.2 35.4  1.0  chr4              77477250 77477396   (616319) C hAT-N26_DR        DNA/hAT?              (107)   1352    1156 2790094  
   452    5.0  0.0  0.0  chr4              77477430 77477489   (616226) + hAT-N46_DR        DNA/hAT-Tip100            1     60   (744) 2790096 *
  2781    9.3  3.7  2.5  chr4              77477486 77477950   (615765) + hAT-N46_DR        DNA/hAT-Tip100          335    804     (0) 2790097  
   436    8.8 29.4  0.0  chr4              77477951 77478050   (615665) C hAT-N26_DR        DNA/hAT?              (414)   1045     916 2790094  
   223   13.6  1.7  0.0  chr4              77478182 77478240   (615475) + hAT-10_DR         DNA/hAT-Tip100         4174   4233   (247) 2790098 *
   410   13.3  1.4  2.1  chr4              77478190 77478590   (615125) + T-rich            Low_complexity            1    398     (0) 2790099  
   219   22.5  0.0  0.0  chr4              77478241 77478260   (615455) C Mariner-N5_DR     DNA/TcMar            (8552)    416     338 2790100 *
   690    2.4  0.0  0.0  chr4              77478681 77478764   (614951) C hAT-N26_DR        DNA/hAT?              (534)    925     842 2790094  
   294    2.6  0.0  0.0  chr4              77478758 77478795   (614920) C hAT-N26_DR        DNA/hAT-Ac           (1421)     38       1 2790101 *
  1723   15.4  4.8  0.6  chr4              77479518 77479830   (613885) + DIRS-1-LTR_DR     LTR/Ngaro                 7    332   (290) 2790102  
   329   28.2  4.7  5.4  chr4              77479715 77479864   (613851) C EnSpm-N48B_DR     DNA/CMC-EnSpm        (5905)   1054     906 2790103 *
  2749    3.6  0.0  0.9  chr4              77479892 77480231   (613484) C Helitron-2_DR     RC/Helitron         (14875)  12537   12201 2790104  
  1095   13.1  0.0  0.6  chr4              77480245 77480413   (613302) + DIRS-1C-LTR_DR    LTR/Ngaro               451    618     (0) 2790105  
   257   21.7  0.0  0.0  chr4              77480557 77480616   (613099) + Zisupton-N1_DR    DNA/Zisupton           1390   1449  (1865) 2790106 *
   289   10.8  6.2  0.0  chr4              77480574 77480638   (613077) + LOOPERN2_DR       DNA/Kolobok-T2          841    909   (466) 2790107  
   251   10.0  1.6  1.6  chr4              77480587 77480647   (613068) + Polinton-4_DR     DNA/Maverick          16827  16887  (3400) 2790108 *
   461   20.9  3.8  0.0  chr4              77480620 77480724   (612991) + hAT-N85_DR        DNA/hAT-Charlie          48    156    (38) 2790109  
  1868    8.6 41.5  2.0  chr4              77480750 77481178   (612537) + HATN7_DR          DNA/hAT                   1    595     (0) 2790110  
   222   27.5  2.1  3.2  chr4              77481205 77481216   (612499) + L1-60_DR          LINE/L1                 280    290  (5387) 2790111  
  1411    9.2  0.0  0.0  chr4              77481217 77481411   (612304) C hAT-N66_DR        DNA/hAT-Charlie         (0)    195       1 2790112  
  1199    9.7  0.0  2.5  chr4              77481451 77481933   (611782) + (ATTG)n           Simple_repeat             1    470     (0) 2790113  
   875   10.6  0.0  0.0  chr4              77481834 77481946   (611769) + (ACTG)n           Simple_repeat             4    116     (0) 2790114 *
   259   17.0  1.9  0.0  chr4              77481959 77482011   (611704) + Kolobok-N16_DR    DNA/Kolobok?            378    431   (811) 2790115  
   283   18.4  0.0  0.0  chr4              77482055 77482103   (611612) + Kolobok-N16_DR    DNA/Kolobok?            420    468   (774) 2790116  
   259   15.1  0.0 19.4  chr4              77482101 77482174   (611541) + Kolobok-N16_DR    DNA/Kolobok?            635    696   (546) 2790117 *
   291    7.5  0.0  0.0  chr4              77482192 77482231   (611484) + Kolobok-N16_DR    DNA/Kolobok?           1052   1091   (151) 2790118 *
   367   17.2  2.9  8.1  chr4              77482219 77482229   (611486) + EnSpm-15_DR       DNA/CMC-EnSpm           972   1054 (10399) 2790119  
   399   16.4  4.1  0.0  chr4              77482230 77482302   (611413) C CryptonV-N5_DR    DNA/Crypton-V       (19888)   4649    4574 2790120  
   316   22.0  6.2  6.2  chr4              77482254 77482350   (611365) C hAT-N29_DR        DNA/hAT-Tip100        (258)   1322    1226 2790121 *
   304   24.8  1.0  5.1  chr4              77482303 77482331   (611384) + DNA7-N2_DR        DNA/hAT-hAT6           1429   1526   (488) 2790122 *
   352   23.4  0.0  0.0  chr4              77482333 77482409   (611306) + Kolobok-N16_DR    DNA/Kolobok?           1079   1155    (87) 2790123  
   510   13.3  0.0  0.8  chr4              77482425 77482618   (611097) + (ATTG)n           Simple_repeat             1    192     (0) 2790124  
   671   12.9  5.3  0.7  chr4              77483077 77483209   (610506) C Crack-1_DR        LINE/L2                (38)   4039    3901 2790125  
   251   19.2 13.1  2.5  chr4              77483208 77483314   (610401) + hAT-N22C_DR       DNA/hAT-Ac                6    123   (571) 2790126 *
  1018   13.0  3.1  0.5  chr4              77483224 77483416   (610299) C hAT-N145_DR       DNA/hAT-Ac             (57)   1534    1337 2790127  
   876   21.3  0.1  2.5  chr4              77483334 77483527   (610188) + Zisupton-6_DR     DNA/Zisupton           8392   8804 (13312) 2790128 *
  1130    0.0  0.0  1.1  chr4              77483528 77483832   (609883) C EnSpm-N42_DR      DNA/CMC-EnSpm         (437)    815     546 2790129 *
  1158    0.4  0.0  1.1  chr4              77483637 77483909   (609806) + EnSpm-N42_DR      DNA/CMC-EnSpm           546    815   (437) 2790129  
   410   20.5  0.6  9.7  chr4              77483856 77484012   (609703) C Merlin-1_DR       DNA/Merlin           (8289)   2238    2095 2790130 *
   876   21.3  0.1  2.5  chr4              77483910 77483993   (609722) + Zisupton-6_DR     DNA/Zisupton           8805   8987 (13129) 2790128  
   270   18.0  2.8  7.2  chr4              77483952 77484023   (609692) + DNAX-19_DR        DNA                     371    439     (0) 2790131 *
  1373   15.7 26.0  4.6  chr4              77484507 77484910   (608805) C CryptonV-N6_DR    DNA/Crypton-V          (13)    549      59 2790132  
   511   19.6 20.8  0.6  chr4              77484990 77485138   (608577) + TE-X-6B_DR        DNA/Crypton-A           175    353   (221) 2790133  
   329    4.9  0.0  0.0  chr4              77485184 77485224   (608491) C CryptonV-N6_DR    DNA/Crypton-V         (500)     62      22 2790132  
   224   22.7  3.0  0.0  chr4              77486182 77486210   (607505) C EnSpm-N48B_DR     DNA/CMC-EnSpm        (5069)   1890    1860 2790134  
  1631    6.1  6.1  0.4  chr4              77486211 77486455   (607260) C Mariner-N38_DR    DNA/TcMar-Tc1           (0)    547     289 2790135  
  1168   10.7  7.6  5.3  chr4              77486285 77486561   (607154) + DNA2-7_DR         DNA                    2419   2701  (6949) 2790136 *
   968    5.3  1.9  4.1  chr4              77486319 77486765   (606950) C EnSpm-N48_DR      DNA/CMC-EnSpm        (1680)   1898    1031 2790137 *
   299   23.7  7.7  5.1  chr4              77486456 77486740   (606975) + Zisupton-6_DR     DNA/Zisupton           8944   9486 (12630) 2790138 *
   456   14.3 20.5  1.6  chr4              77486662 77486817   (606898) + Harbinger-N17_DR  DNA/PIF-Harbinger       332    516  (1129) 2790139  
   481    7.5  3.0  0.0  chr4              77487774 77487840   (605875) C hAT-N167B_DR      DNA/hAT-Charlie       (258)   1315    1247 2790140  
   412   23.4  2.5  7.1  chr4              77487842 77488002   (605713) + BHIKHARI-2-LTR_DR LTR/ERV1                  1    154  (1564) 2790141  
   237   24.5  2.0 11.8  chr4              77487850 77487875   (605840) + DIRS-1E-LTR_DR    LTR/Ngaro               468    560   (130) 2790142 *
  1433   12.2  8.3  0.4  chr4              77488061 77488290   (605425) + Harbinger-N12_DR  DNA/PIF-Harbinger         1    248   (454) 2790143  
  6119    5.3  1.0  3.4  chr4              77488291 77489112   (604603) + P-1N2_DR          DNA/P                     1    803  (1343) 2790144  
  1922    3.4  0.0  0.4  chr4              77489112 77489345   (604370) + P-1N2_DR          DNA/P                  1914   2146     (0) 2790145 *
  1585    7.0 25.9  0.0  chr4              77489346 77489609   (604106) + Harbinger-N12_DR  DNA/PIF-Harbinger       240    573   (129) 2790146  
  1684    8.6 15.8  2.2  chr4              77489610 77489894   (603821) C Harbinger-N13_DR  DNA/PIF-Harbinger       (0)    324       2 2790147  
   759    9.3  0.9  0.0  chr4              77489895 77489995   (603720) + Harbinger-N12_DR  DNA/PIF-Harbinger       601    702     (0) 2790148  
   212   30.3  3.6  1.8  chr4              77489996 77490028   (603687) + MuDR-2N1_DR       DNA/MULE-MuDR          7502   7536  (4689) 2790149 *
  2923   13.0  8.5  4.6  chr4              77490006 77490592   (603123) + BHIKHARI-2-LTR_DR LTR/ERV1                220    828   (890) 2790150  
   647   24.3  6.0  1.6  chr4              77490641 77490874   (602841) + hAT-N126B_DR      DNA/hAT-Ac               46    289   (311) 2790151 *
  1152   21.8  9.2  7.1  chr4              77490834 77491204   (602511) C DNA8-10_DR        DNA/hAT-Ac            (130)   3888    3511 2790152 *
  2171   10.5  8.7  0.6  chr4              77490873 77491207   (602508) C SINE2-4_DR        SINE/tRNA-V-RTE         (2)    369       8 2790153  
   449   19.5  9.7  0.7  chr4              77491092 77491106   (602609) C DIRS-1D-LTR_DR    LTR/Ngaro             (270)    331     239 2790154 *
   682   15.0  0.0  0.0  chr4              77491107 77491219   (602496) C DNA6-6_DR         DNA                  (3285)   7996    7884 2790155  
   229   25.0  0.0  0.0  chr4              77491218 77491304   (602411) + hAT-N126B_DR      DNA/hAT-Ac              223    331   (269) 2790156 *
  1472   11.6  0.0  0.4  chr4              77491323 77491547   (602168) + L2-17_DRe         LINE/L2                3255   3478    (38) 2790157  
  2071    8.9  5.0  0.0  chr4              77491548 77491850   (601865) + DNA13TA1a_DR      DNA/TcMar-Tc1             1    318     (0) 2790158  
   364   16.2  7.3  0.0  chr4              77491882 77491949   (601766) + Harbinger-8N1_DR  DNA/PIF-Harbinger        92    164   (391) 2790159  
  1932   11.2  0.7  0.7  chr4              77491957 77492243   (601472) + Harbinger-8N2_DR  DNA/PIF-Harbinger       258    544     (4) 2790160  
  1057   12.3  6.6 11.4  chr4              77492193 77492449   (601266) C DNA8-23_DR        DNA                  (4466)   2273    2028 2790161 *
  2363    5.8  2.6  1.6  chr4              77492242 77492554   (601161) + SINE2-3_DR        SINE/tRNA-V-RTE          47    362     (6) 2790162  
   406   18.9 11.6  0.0  chr4              77492564 77492658   (601057) + HATN12B_DR        DNA/hAT-Ac              590    695     (0) 2790163  
   313   21.8  3.7 18.9  chr4              77492752 77492915   (600800) + hAT-N157_DR       DNA/hAT-Ac             1016   1158   (399) 2790164  
   609    2.5  0.0  2.5  chr4              77492932 77493012   (600703) C CR1-44_DR         LINE/L2                 (0)   1844    1766 2790165  
   231   17.9 20.2  3.3  chr4              77493024 77493127   (600588) + hAT-N157_DR       DNA/hAT-Ac             1231   1351   (206) 2790166  
   629   12.3  0.3  2.9  chr4              77493199 77493317   (600398) C TDR13             DNA                    (79)    693     539 2790167  
  4451    6.8  0.3  0.5  chr4              77493318 77493895   (599820) + DNA6-8B_DR        DNA                       1    577  (2095) 2790168  
   988   18.4  4.5  0.1  chr4              77493903 77494134   (599581) C DNA-1-3_DR        DNA/PIF-Harbinger     (520)    317       3 2790169  
   732   13.4 24.0  0.0  chr4              77494135 77494305   (599410) + DNA2-10_DR        DNA                    2115   2326  (1195) 2790170  
   705    8.9  0.0  1.8  chr4              77494205 77494319   (599396) + HATN10_DR         DNA/hAT-Ac              178    290   (165) 2790171 *
   452   13.3 37.1  2.6  chr4              77494320 77494374   (599341) + ERV1-11_DR-I      LTR/ERV1               2852   3078  (4869) 2790172  
   395   23.7 19.2  1.5  chr4              77494386 77494551   (599164) + DNA-N19_DR        DNA                     347    541   (122) 2790173  
  5454   13.9  0.9  1.0  chr4              77494552 77495635   (598080) + EnSpm-N5B_DR      DNA/CMC-EnSpm             3   1018   (274) 2790174  
   222   18.4  1.1  1.1  chr4              77496401 77496488   (597227) + Zisupton-6_DR     DNA/Zisupton           9393   9480 (12636) 2790175  
   590   13.8  0.0  1.8  chr4              77497041 77497210   (596505) + Helitron-4_DR     RC/Helitron           11756  11922 (19946) 2790176 *
  1197   16.3  0.0 13.3  chr4              77497089 77497463   (596252) C Zisupton-6_DR     DNA/Zisupton        (13214)   8902    8572 2790177  
   330   12.3  0.0  3.1  chr4              77497413 77497479   (596236) C L1-132_DR         LINE/L1               (543)   4043    3979 2790178 *
   309   12.7  0.0  2.5  chr4              77497480 77497493   (596222) C CryptonV-N5_DR    DNA/Crypton-V        (9224)  15313   15235 2790179  
   720   17.4 14.1  0.0  chr4              77497725 77497873   (595842) + DIRS-1F-LTR_DR    LTR/Ngaro                 1    170   (515) 2790180 *
  1558   18.4 10.7  2.1  chr4              77497872 77498226   (595489) + DNA-1-5_DR        DNA                     316    700    (48) 2790181  
   463    6.7  0.0  0.0  chr4              77498319 77498378   (595337) C EnSpm-3N1_DR      DNA/CMC-EnSpm          (69)    114      55 2790182  
   418   18.8  2.0  3.1  chr4              77498557 77498655   (595060) + hAT-N142B_DR      DNA/hAT?                685    782  (1218) 2790183 *
  2442    8.1  2.9  3.4  chr4              77498584 77498967   (594748) C HE1_DR1           SINE/tRNA-V-RTE        (16)    386       5 2790184  
  1470   19.9  5.0  7.4  chr4              77498589 77499032   (594683) + DNA6-6_DR         DNA                    6827   7260  (4021) 2790185 *
   346   15.3  5.6  0.0  chr4              77499030 77499101   (594614) C hAT-N170_DR       DNA/Merlin            (140)     76       1 2790186 *
   387   15.4  0.0  0.0  chr4              77499558 77499622   (594093) + DNA-TTAA-2_DR     DNA                       1     65   (604) 2790187  
   478    9.1  0.0  0.0  chr4              77499877 77499942   (593773) + DNA-TTAA-2_DR     DNA                       1     66   (603) 2790188  
   459   22.7  2.7  5.5  chr4              77499972 77500120   (593595) C SINE2-1B_DR       SINE/tRNA              (53)    145       1 2790189  
   242   26.1  0.0  0.0  chr4              77500133 77500201   (593514) C hAT-N133_DR       DNA/hAT-Ac            (320)    303     235 2790190  
   410   15.2  0.0  0.0  chr4              77500242 77500307   (593408) + DNA-TTAA-2_DR     DNA                       1     66   (603) 2790191  
   451   23.6 14.1  1.1  chr4              77500315 77500477   (593238) C SINE2-1B_DR       SINE/tRNA               (7)    191       8 2790192  
   994   13.8  3.0  0.5  chr4              77500524 77500720   (592995) C DNA9-3_DR         DNA/MULE-MuDR?        (807)  10572   10371 2790193  
   400   13.6  0.0  0.0  chr4              77500813 77500878   (592837) + DNA-TTAA-2_DR     DNA                       1     66   (603) 2790194  
   535   25.0  8.2  1.6  chr4              77500887 77501057   (592658) C SINE2-1B_DR       SINE/tRNA               (7)    191      10 2790195  
   443   11.5  2.2  3.4  chr4              77501114 77501203   (592512) C DNA-TA-2_DR       DNA/CMC-EnSpm           (5)    191     103 2790196  
   259   18.0  1.5  0.0  chr4              77501198 77501267   (592448) + ENSPM-6_DR        DNA/CMC-EnSpm           808    859 (31757) 2790197 *
   398   13.6  0.0  0.0  chr4              77501344 77501409   (592306) + DNA-TTAA-2_DR     DNA                       1     66   (603) 2790198  
   425   21.5 24.7  0.5  chr4              77501418 77501571   (592144) C SINE2-1B_DR       SINE/tRNA               (7)    191       1 2790199  
   203   17.8  0.0  2.2  chr4              77501582 77501627   (592088) C hAT-N133_DR       DNA/hAT-Ac            (315)    308     264 2790190  
   358   14.5  6.5  0.0  chr4              77501691 77501752   (591963) + DNA-TTAA-2_DR     DNA                       1     66   (603) 2790200  
   217   24.5  0.0  2.0  chr4              77501841 77501890   (591825) C SINE2-1B_DR       SINE/tRNA             (149)     49       1 2790201  
   203   21.3 13.1  0.0  chr4              77501898 77501958   (591757) C hAT-N133_DR       DNA/hAT-Ac            (320)    303     235 2790190  
   388   13.3  0.0  0.0  chr4              77502001 77502060   (591655) + DNA-TTAA-2_DR     DNA                       3     62   (607) 2790202  
   524   25.4  7.1  1.6  chr4              77502064 77502247   (591468) C SINE2-1B_DR       SINE/tRNA               (1)    197       4 2790203  
   309   21.0  0.0  2.5  chr4              77502269 77502351   (591364) C hAT-N133_DR       DNA/hAT-Ac            (323)    300     220 2790190  
   421   13.6  0.0  0.0  chr4              77502401 77502466   (591249) + DNA-TTAA-2_DR     DNA                       1     66   (603) 2790204  
   206   21.0 13.0  4.6  chr4              77502466 77502565   (591150) C SINE2-1B_DR       SINE/tRNA              (11)    187      80 2790205 *
   221   20.0  0.0  0.0  chr4              77502572 77502611   (591104) C SINE2-1_DR        SINE/tRNA             (158)     40       1 2790206  
   344   13.7  0.0  0.0  chr4              77502738 77502788   (590927) + DNA-TTAA-2_DR     DNA                       6     56   (613) 2790207  
   203   21.3  0.0  2.1  chr4              77503111 77503158   (590557) + EnSpm-17_DR       DNA/CMC-EnSpm          2707   2753  (6523) 2790208  
   474    7.5  2.5  2.3  chr4              77503437 77503675   (590040) + (TTAAA)n          Simple_repeat             1    239     (0) 2790209  
   354   15.5  0.0 10.6  chr4              77503795 77503888   (589827) C hAT-N133_DR       DNA/hAT-Ac            (320)    303     219 2790210  
   236   20.5  0.0 18.7  chr4              77503889 77503902   (589813) C Merlin-N3_DR      DNA/Merlin             (64)    191     101 2790211  
  1058   19.7  4.6  0.8  chr4              77503917 77504156   (589559) + DNA-TTAA-2_DR     DNA                       1    249   (420) 2790212 *
  1916    6.5  9.3  0.3  chr4              77504152 77504429   (589286) + TDR2              DNA/TcMar-Tc1           109    411   (526) 2790213  
   271   25.6  3.2  3.2  chr4              77504667 77504759   (588956) + hAT-N182_DR       DNA/hAT-Ac              697    789  (1171) 2790214  
   252    6.4 14.1  2.8  chr4              77504723 77504786   (588929) + DNA-N4_DR         DNA                     682    752   (290) 2790215 *
   237   22.6  0.0  5.0  chr4              77504787 77504805   (588910) C L1-11_DR          LINE/L1               (136)   7187    7109 2790216  
   263    8.3  0.3  7.3  chr4              77505281 77505834   (587881) + T-rich            Low_complexity            1    515     (0) 2790217  
   203   24.5  1.9  1.9  chr4              77506269 77506322   (587393) + EnSpm-9_DR        DNA/CMC-EnSpm           951   1004  (7616) 2790218  
  3768    6.4  3.6  0.0  chr4              77506534 77507061   (586654) + Mariner-N38_DR    DNA/TcMar-Tc1             1    547     (0) 2790219  
  3391   11.2  2.0  0.8  chr4              77507062 77507119   (586596) + Helitron-N3B_DR   RC/Helitron            5182   5733   (871) 2790220  
   384   11.7  0.0  2.8  chr4              77507675 77508101   (585614) + (TTTA)n           Simple_repeat             1    415     (0) 2790221  
   267   10.6  0.5  5.5  chr4              77507989 77508355   (585360) + T-rich            Low_complexity            1    348     (0) 2790222 *
   232    4.6  0.0  0.0  chr4              77508302 77508366   (585349) + hAT-10_DR         DNA/hAT-Tip100         4177   4241   (239) 2790223 *
   362    7.9  2.6  0.0  chr4              77508312 77508434   (585281) + (CATTT)n          Simple_repeat             1    126     (0) 2790224 *
  1868   11.4  5.8  1.9  chr4              77508408 77508755   (584960) C CR1-18_DR         LINE/L2                 (0)   3428    3068 2790225  
   729    7.3  0.0  0.0  chr4              77508751 77508846   (584869) C TDR19             DNA/hAT-Charlie       (309)     96       1 2790226 *
   395   21.2  0.0 14.2  chr4              77508847 77508880   (584835) C CryptonV-N5_DR    DNA/Crypton-V       (21535)   3002    2984 2790227 *
   582   19.8  2.6  0.0  chr4              77508847 77508866   (584849) + DNA2-16_DR        DNA                   13938  14056  (3995) 2790228  
   237   15.0  2.5  0.0  chr4              77508862 77508901   (584814) C TE-X-16_DR        DNA/Crypton-A          (95)    258     218 2790229 *
   405   12.2  3.7  0.4  chr4              77508986 77509061   (584654) C TE-X-16_DR        DNA/Crypton-A         (411)     73       1 2790229  
  1139   14.3  5.3  0.0  chr4              77509556 77509764   (583951) C Merlin-N3_DR      DNA/Merlin              (3)    252      33 2790230  
  1129   21.5 12.7  2.8  chr4              77509749 77509799   (583916) C DNA6-6_DR         DNA                  (4029)   7252    7165 2790231 *
  1764   12.1 12.9  0.5  chr4              77509800 77510139   (583576) + HE1_DR1           SINE/tRNA-V-RTE           1    382    (20) 2790232  
  1569   19.4  8.0  2.5  chr4              77510140 77510180   (583535) + EnSpm-N17_DR      DNA/TcMar              3021   3422  (1771) 2790233  
   621   14.4  0.0  0.0  chr4              77510331 77510427   (583288) + HATN7_DR          DNA/hAT                   1     97   (498) 2790234  
   309   27.2  0.8 11.0  chr4              77510433 77510443   (583272) C EnSpm-N22_DR      DNA/CMC-EnSpm         (420)   1101     995 2790235  
   770    6.5  5.6  0.0  chr4              77510444 77510550   (583165) + Copia-11G_DR-LTR  LTR/Gypsy?                1    113   (365) 2790236  
  6074    3.1 13.5  0.2  chr4              77510573 77511373   (582342) C L2-2_DRe          LINE/L2                 (2)   4236    3330 2790237  
  2138   12.4 15.0  0.2  chr4              77512082 77512460   (581255) + Harbinger-8N2_DR  DNA/PIF-Harbinger        35    469    (79) 2790238  
   648   10.1 15.6  0.0  chr4              77513354 77513462   (580253) + Harbinger-8N2_DR  DNA/PIF-Harbinger       423    548     (0) 2790239  
  1376   11.3 16.4  2.2  chr4              77513478 77513795   (579920) + DNAX-18_DR        DNA/Merlin               88    449   (309) 2790240  
  2956    8.0  2.7  0.8  chr4              77513804 77514284   (579431) C Mariner-N38_DR    DNA/TcMar-Tc1          (26)    521      32 2790241  
   483   22.2  7.4  8.1  chr4              77514009 77514139   (579576) + Ginger1-2_DR      DNA/Ginger-1           2988   3261  (3361) 2790242 *
   557   17.7 12.8  0.0  chr4              77514140 77514303   (579412) + Kolobok-4_DR      DNA/Kolobok-T2         3314   3498  (3133) 2790243  
   483   22.2  7.4  8.1  chr4              77514304 77514317   (579398) + Ginger1-2_DR      DNA/Ginger-1           3262   3294  (3328) 2790242  
  1484    6.3  4.3  0.9  chr4              77514341 77514548   (579167) C SINE2-3B_DR       SINE/tRNA-V             (1)    350     136 2790244  
   205   12.1  3.0  0.0  chr4              77514520 77514552   (579163) C DNA6-6_DR         DNA                  (1353)   9928    9895 2790245 *
   244    4.2  2.4 13.5  chr4              77514904 77514985   (578730) + CryptonV-2_DR     DNA/Crypton-V           727    800 (21011) 2790246 *
   269   11.3  0.0  0.0  chr4              77514922 77514992   (578723) C CryptonV-N1_DR    DNA/Crypton-V        (4055)   5996    5926 2790247 *
   315   18.2  3.5  2.6  chr4              77514939 77515051   (578664) + DNA-2-32_DR       DNA/CMC-EnSpm?         5963   6076  (2706) 2790248  
   347   14.9  8.0  4.4  chr4              77518592 77518711   (575004) C EnSpm-N26B_DR     DNA/CMC-EnSpm          (76)    145      33 2790249  
   246   18.5  1.7  0.9  chr4              77518708 77518776   (574939) + DNA11TA1_DR       DNA/CMC-EnSpm            28     96   (716) 2790250 *
  6432    4.6  0.0  0.6  chr4              77518777 77519583   (574132) + DNA25TWA2_DR      DNA                       1    802     (0) 2790251  
   397   10.6  0.0  3.0  chr4              77519598 77519665   (574050) + DNA11TA1_DR       DNA/CMC-EnSpm           138    203     (0) 2790252 *
   554   18.3  0.0  9.1  chr4              77519653 77519670   (574045) C hAT-N127_DR       DNA/hAT-Charlie       (578)   9738    9607 2790253  
   703   13.6  0.0  0.8  chr4              77519671 77519796   (573919) C L2-5_DRe          LINE/L2                 (1)   2226    2102 2790254  
   215   18.6  0.0  0.0  chr4              77519794 77519836   (573879) + EnSpm-N26B_DR     DNA/CMC-EnSpm           153    195    (26) 2790255 *
  7425    6.5  0.3  0.3  chr4              77519887 77520890   (572825) + piggyBac-N1_DR    DNA/PiggyBac              2   1005     (0) 2790256  
  1274   13.5  0.8  6.9  chr4              77520891 77521136   (572579) + LOOPERN4B_DR      DNA/Kolobok-T2          253    484    (19) 2790257  
  3475   11.1  4.9  0.8  chr4              77521139 77521710   (572005) C MuDR-N1_DR        DNA/MULE-MuDR           (0)    896     302 2790258  
   295   27.3  0.0  0.0  chr4              77521700 77521710   (572005) + CryptonV-N5_DR    DNA/Crypton-V          3002   3012 (21525) 2790259 *
   429   10.3 12.8  0.0  chr4              77521711 77521786   (571929) + TDR19             DNA/hAT-Charlie           1     86   (319) 2790260  
  7921    4.7  7.2  0.2  chr4              77521787 77522858   (570857) C piggyBac-N7_DR    DNA/PiggyBac            (1)   1570     424 2790261  
  1178   14.6  9.4  0.4  chr4              77522884 77523117   (570598) + hAT-N45C_DR       DNA/hAT?                526    780   (457) 2790262  
  2005    7.3 12.2  0.8  chr4              77523132 77523450   (570265) + L2-1_DR           LINE/L2                4622   4976     (9) 2790263  
   271   22.2  6.2  0.0  chr4              77523385 77523465   (570250) C EnSpm-11_DR       DNA/CMC-EnSpm        (2017)   6986    6901 2790264 *
  2584    3.8  0.0  0.0  chr4              77523466 77523784   (569931) C hAT-N78_DR        DNA/hAT-Charlie         (0)    319       1 2790265  
  5690    2.7  0.0  0.0  chr4              77524026 77524697   (569018) C HarbingerN2_DR    DNA/PIF-Harbinger       (0)    674       3 2790266  
   266   14.9  0.0  0.0  chr4              77524845 77524891   (568824) C EnSpm-N7C_DR      DNA/CMC-EnSpm         (201)    343     297 2790267  
   904   13.9 13.3  0.0  chr4              77525177 77525356   (568359) C hAT-N94_DR        DNA/hAT-Charlie       (230)    841     638 2790268  
   678   20.1  1.9  1.2  chr4              77525377 77525537   (568178) C EnSpm-N17_DR      DNA/TcMar            (1796)   3397    3236 2790269 *
   878   12.4  1.4  0.0  chr4              77525394 77525538   (568177) C HE1_DR1           SINE/tRNA-V-RTE        (28)    374     228 2790270  
  2599    9.6  8.3  1.6  chr4              77525553 77526009   (567706) + hAT-N155B_DR      DNA/hAT-Tip100           37    523     (0) 2790271  
  1590   11.5  0.0  0.0  chr4              77526010 77526244   (567471) C HE1_DR1           SINE/tRNA-V-RTE       (167)    235       1 2790270  
  1214   19.3  0.8  1.6  chr4              77526245 77526279   (567436) C hAT-N137_DR       DNA/hAT-Ac           (1235)   2336    2304 2790272  
   498    7.8  0.0  0.0  chr4              77526335 77526398   (567317) C TDR13D            DNA                    (54)    708     645 2790273  
   278   18.7  2.1  8.0  chr4              77526349 77526441   (567274) C SAT-18_DR         Satellite            (2882)    583     496 2790274 *
  1912   15.8  6.4  2.4  chr4              77526400 77526834   (566881) C EnSpm-N21_DR      DNA/CMC-EnSpm          (27)    452       1 2790275  
   208    9.7  0.0  0.0  chr4              77526835 77526865   (566850) C TDR13D            DNA                   (671)     91      61 2790276 *
   233    6.2  0.0  0.0  chr4              77526864 77526895   (566820) + L1-56_DR          LINE/L1                4278   4309   (673) 2790277  
  6025    9.7 10.3  1.7  chr4              77526896 77528002   (565713) + hAT-N21_DR        DNA/hAT-Charlie         120   1320   (526) 2790278  
  2349   10.3  6.5  0.0  chr4              77528011 77528380   (565335) + hAT-N38_DR        DNA/hAT-hAT6              1    394   (635) 2790279  
  5715    5.0  3.8  0.0  chr4              77528387 77529121   (564594) C DNA-1-3B_DR       DNA/PIF-Harbinger       (0)    763       1 2790280  
  3651    9.7  4.8  0.6  chr4              77529123 77529726   (563989) + hAT-N38_DR        DNA/hAT-hAT6            401   1029     (0) 2790281  
  1452    7.8 14.2  1.1  chr4              77529727 77529973   (563742) + L1-56_DR          LINE/L1                4303   4581   (401) 2790277  
  1438    9.6 11.1  1.1  chr4              77530592 77530844   (562871) + HE1_DR1           SINE/tRNA-V-RTE          76    353    (49) 2790282  
   935   18.5  7.2  6.1  chr4              77530593 77530885   (562830) + hAT-N47B_DR       DNA/hAT-Tip100          506    801   (187) 2790283 *
   344   22.5  0.1  1.2  chr4              77531798 77533232   (560483) + GA-rich           Low_complexity            1   1418     (0) 2790284  
   244   25.8  1.6  0.0  chr4              77533739 77533800   (559915) C Harbinger-N9_DR   DNA/PIF-Harbinger     (580)     63       1 2790285  
  2023   19.6 16.7  0.9  chr4              77533803 77534466   (559249) C DNA-1-3_DR        DNA/PIF-Harbinger       (0)    837       9 2790286  
   353   22.4  0.0  1.5  chr4              77534477 77534544   (559171) + DNA-1-3B_DR       DNA/PIF-Harbinger        17     83   (680) 2790287  
  1946   16.3 23.2  0.3  chr4              77534565 77535055   (558660) + DNA-1-3_DR        DNA/PIF-Harbinger       227    829     (8) 2790288  
   599   20.0 14.1  0.6  chr4              77535065 77535220   (558495) + DNA-1-3_DR        DNA/PIF-Harbinger         1    177   (660) 2790289  
   415   17.9  5.8  2.7  chr4              77535301 77535421   (558294) + DNA-1-3_DR        DNA/PIF-Harbinger        82    186   (651) 2790290 *
   480    1.7  0.0  0.0  chr4              77535414 77535473   (558242) + REX1-1_DR         LINE/Rex-Babar         3523   3582     (8) 2790291  
   471   17.9  4.5  8.5  chr4              77535484 77535702   (558013) + DNA-1-3_DR        DNA/PIF-Harbinger        28    139   (698) 2790292  
   207   32.5  0.5 10.7  chr4              77535703 77535919   (557796) + DNA-6-N8_DR       DNA                    1388   1584   (724) 2790293  
   471   17.9  4.5  8.5  chr4              77535920 77536010   (557705) + DNA-1-3_DR        DNA/PIF-Harbinger       140    186   (651) 2790292  
  3053   15.2 16.2  0.4  chr4              77536012 77536670   (557045) + DNA-1-3_DR        DNA/PIF-Harbinger        75    837     (0) 2790294  
   215    5.1  2.5  2.5  chr4              77536684 77536723   (556992) + Kolobok-N5_DR     DNA/Kolobok-T2?         442    481     (4) 2790295  
   200   23.1  1.9  0.0  chr4              77536744 77536795   (556920) + HarbingerN7_DR    DNA/PIF-Harbinger       418    470     (8) 2790296 *
   338   22.6  5.9  5.2  chr4              77536787 77537031   (556684) + DNA-1-3_DR        DNA/PIF-Harbinger        82    180   (657) 2790297 *
   469    6.2  0.0  0.0  chr4              77537017 77537080   (556635) + REX1-1_DR         LINE/Rex-Babar         3519   3582     (8) 2790298  
   398   18.8  7.3  1.1  chr4              77537087 77537228   (556487) + DNA-1-3_DR        DNA/PIF-Harbinger        85    185   (652) 2790299 *
   403   17.1  6.1  3.6  chr4              77537195 77537306   (556409) + DNA-1-3_DR        DNA/PIF-Harbinger        27    185   (652) 2790300  
   318    4.7  0.0  0.0  chr4              77537295 77537337   (556378) + REX1-1_DR         LINE/Rex-Babar         3519   3561    (29) 2790301 *
   262    9.3  5.6  0.0  chr4              77537459 77537512   (556203) C hAT-N48C_DR       DNA/hAT-Ac            (510)   1789    1733 2790302  
   327   16.3 19.1  2.7  chr4              77537909 77538034   (555681) C CryptonV-N6_DR    DNA/Crypton-V         (286)    276     131 2790303  
   253   24.7 12.4  0.0  chr4              77538041 77538129   (555586) C CryptonV-1_DR     DNA/Crypton-V       (17773)    100       1 2790304  
   817   21.7 20.0  2.4  chr4              77538144 77538628   (555087) C CryptonV-N6_DR    DNA/Crypton-V           (0)    562     150 2790305  
   208    0.0  0.0  0.0  chr4              77538942 77538993   (554722) + (TTAAA)n          Simple_repeat             1     52     (0) 2790306  
  3334   15.0  5.9  2.8  chr4              77539016 77539641   (554074) C TDR13C            DNA                     (0)    680      36 2790307  
   292    6.1  0.0  0.9  chr4              77539663 77539800   (553915) + (TTAAA)n          Simple_repeat             1    136     (0) 2790308  
  3346   14.8  5.9  2.8  chr4              77539825 77540450   (553265) C TDR13C            DNA                     (0)    680      36 2790309  
   413    5.1  0.0  0.7  chr4              77540472 77540639   (553076) + (TTAAA)n          Simple_repeat             1    166     (0) 2790310  
  3491   14.4  6.4  2.6  chr4              77540663 77541318   (552397) C TDR13C            DNA                     (0)    680       1 2790311  
   705   22.1  3.3  3.8  chr4              77541491 77541761   (551954) + Copia-11J_DR-LTR  LTR/Gypsy?                2    271   (196) 2790312  
  1121    9.0  9.6  0.0  chr4              77541772 77541949   (551766) C TDR8B             DNA/hAT-Ac            (768)    195       1 2790313  
  1121    3.4  0.0  0.0  chr4              77541999 77542177   (551538) + (ATTG)n           Simple_repeat             1    179     (0) 2790314  
   741   15.9  8.9 12.4  chr4              77542404 77542661   (551054) + hAT-N86_DR        DNA/hAT-Ac               25    274   (270) 2790315  
  2708    7.3  6.2  1.2  chr4              77542669 77543058   (550657) + TC1DR3B           DNA/TcMar-Tc1             1    409   (480) 2790316  
  2739    7.9  0.8  0.0  chr4              77543059 77543436   (550279) + TC1DR3            DNA/TcMar-Tc1           845   1225     (0) 2790317  
   363   21.6  8.0  0.0  chr4              77543363 77543450   (550265) + Merlin-2_DR       DNA/Merlin             4828   4922  (8999) 2790318 *
   855   15.3  8.2  0.0  chr4              77543500 77543669   (550046) C ANGEL             DNA/Kolobok           (125)    184       1 2790319  
   205   32.7  2.6  0.7  chr4              77543551 77543593   (550122) + EnSpm-N1_DR       DNA/CMC-EnSpm           820    927  (1603) 2790320 *
   214   22.4  5.4  7.8  chr4              77543594 77543685   (550030) + DNA6-1_DR         DNA/hAT-hAT5            640    729   (420) 2790321 *
   360   17.2  1.7  6.2  chr4              77543643 77543760   (549955) C Mariner-N5C_DR    DNA/TcMar            (5591)   2330    2218 2790322 *
   643   18.1  2.7  0.5  chr4              77543657 77543676   (550039) C EnSpm-N42_DR      DNA/CMC-EnSpm         (416)    836     650 2790323  
   703   26.4  2.5  0.0  chr4              77543677 77543839   (549876) + Zisupton-6_DR     DNA/Zisupton           8540   8706 (13410) 2790324  
   514   21.7  1.1  1.1  chr4              77543678 77543863   (549852) + Kolobok-4_DR      DNA/Kolobok-T2         5012   5197  (1434) 2790325 *
   205   32.7  2.6  0.7  chr4              77543686 77543701   (550014) + EnSpm-N1_DR       DNA/CMC-EnSpm           928    973  (1557) 2790320 *
   354   28.5  1.3  1.3  chr4              77543761 77543792   (549923) + hAT-N70_DR        DNA/hAT?                502    651   (674) 2790326  
   944    9.8  5.8  5.8  chr4              77543821 77543994   (549721) C hAT-N167B_DR      DNA/hAT-Charlie       (156)   1417    1244 2790327 *
   963    8.4  2.8  2.0  chr4              77543856 77544000   (549715) + hAT-N137_DR       DNA/hAT-Ac             2566   2711   (860) 2790328  
   214   15.4  7.7  0.0  chr4              77544769 77544820   (548895) + Tx1-34_DR         LINE/L1-Tx1            5384   5439    (13) 2790329 *
   239    2.3 15.9  0.0  chr4              77544784 77544827   (548888) + Helitron-N3B_DR   RC/Helitron            3079   3129  (3475) 2790330  
   219    8.9  0.0  4.4  chr4              77545091 77545137   (548578) + L1-15_DR          LINE/L1-Tx1               2     46  (5478) 2790331  
  2289   16.7 17.2  2.3  chr4              77545192 77545836   (547879) + DNA-5-1_DR        DNA/hAT?                  1    739     (0) 2790332  
   261   16.7  0.0  0.0  chr4              77546074 77546086   (547629) + DNA8-26_DR        DNA                    1493   1505  (3025) 2790333  
   918    8.1 20.0  0.0  chr4              77546087 77546246   (547469) + TC1DR3B           DNA/TcMar-Tc1             1    192   (697) 2790334 *
  1677   11.1  5.8  0.0  chr4              77546244 77546504   (547211) + TC1DR3            DNA/TcMar-Tc1           949   1224     (1) 2790335  
   239   14.6  0.0  6.9  chr4              77547334 77547473   (546242) C DNA-8-29_DR       DNA/hAT-Tip100         (58)    962     832 2790336 *
   321    9.9  0.0 11.5  chr4              77547349 77547364   (546351) C Kolobok-3_DR      DNA/Kolobok-T2       (3375)   2591    2479 2790337  
   384    7.3  7.3  0.0  chr4              77547365 77547394   (546321) + Helitron-4_DR     RC/Helitron           11789  11906 (19962) 2790338  
   395    3.8  0.0  0.0  chr4              77547395 77547474   (546241) + EnSpm-N40B_DR     DNA/CMC-EnSpm          2195   2274  (3233) 2790339  
   220    7.7  1.7 10.9  chr4              77547404 77547753   (545962) C P-1_DR            DNA/P                (2371)   7597    7277 2790340 *
   941   13.0  1.5  7.5  chr4              77547580 77547778   (545937) + Kolobok-4_DR      DNA/Kolobok-T2         5005   5192  (1439) 2790341  
   367   14.5  1.4  0.9  chr4              77547616 77547643   (546072) + EnSpm-N42_DR      DNA/CMC-EnSpm           541    638   (614) 2790342 *
   388    9.2  8.6  0.0  chr4              77547644 77547795   (545920) C Zisupton-6_DR     DNA/Zisupton         (5535)  16581   16417 2790343 *
   429    4.9  0.8  0.0  chr4              77547669 77547791   (545924) C DNA-2-32_DR       DNA/CMC-EnSpm?       (3183)   5599    5476 2790344  
   422    6.2  2.6  3.0  chr4              77547792 77547842   (545873) C DNA-8-29_DR       DNA/hAT-Tip100         (77)    943     795 2790345  
   367   14.5  1.4  0.9  chr4              77547796 77547824   (545891) + EnSpm-N42_DR      DNA/CMC-EnSpm           639    750   (502) 2790342 *
   204   14.9  4.3  3.5  chr4              77547843 77547898   (545817) C ZFERV-2-I_DR      LTR/ERV1             (9700)    864     633 2790346  
  1674    8.9  0.0  4.0  chr4              77548200 77548457   (545258) C DNA-3-2B_DR       DNA                     (0)    832     585 2790347  
   275   13.5  4.3 21.0  chr4              77548447 77548540   (545175) C hAT-N45C_DR       DNA/hAT?              (391)    846     766 2790348 *
  7476    2.7  0.1  0.1  chr4              77548458 77549353   (544362) C MuDR-N1_DR        DNA/MULE-MuDR           (0)    896       1 2790349  
  2097    5.7  4.3  0.0  chr4              77549354 77549652   (544063) C DNA-3-2B_DR       DNA                   (239)    593     282 2790347  
   384   22.1  0.8  0.0  chr4              77549639 77549760   (543955) + DNA6-6_DR         DNA                    7740   7862  (3419) 2790350 *
   597   17.1  2.4  5.0  chr4              77549659 77549781   (543934) + ERV1-7_DR-I       LTR/ERV1               1679   1798  (4905) 2790351  
 10801    8.2  0.6  4.6  chr4              77549882 77551590   (542125) C SSU-rRNA_Hsa      rRNA                  (225)   1644       1 2790352  
   425   27.6  8.4  4.3  chr4              77552101 77552411   (541304) C LRS_DR            DNA/Crypton-H        (4177)   5739    5417 2790353  
   586   10.4  0.7 10.4  chr4              77554300 77554489   (539226) + (GGCTG)n          Simple_repeat             1    269   (340) 2790354  
   481   12.0  0.8  9.5  chr4              77554490 77554737   (538978) + (GCCTG)n          Simple_repeat             1    226     (0) 2790355  
   586   10.4  0.7 10.4  chr4              77554738 77554974   (538741) + (GGCTG)n          Simple_repeat           270    609     (0) 2790354  
   463   11.2  1.2  7.7  chr4              77554780 77554827   (538888) + (GCCTG)n          Simple_repeat             1    131   (305) 2790356 *
   421    9.4  2.1 10.2  chr4              77555020 77555398   (538317) + (GCTG)n           Simple_repeat             1    348     (0) 2790357 *
   463   11.2  1.2  7.7  chr4              77555139 77555246   (538469) + (GCCTG)n          Simple_repeat           132    436     (0) 2790356  
   488   21.9  2.9  1.4  chr4              77555447 77555585   (538130) C LRS_DR            DNA/Crypton-H        (5811)   4105    3965 2790358  
 16037   10.9 14.3  2.6  chr4              77556053 77559443   (534272) C LSU-rRNA_Hsa      rRNA                    (0)   5035    1259 2790359  
   217   22.4  4.2 13.8  chr4              77559463 77559581   (534134) C LSU-rRNA_Hsa      rRNA                 (3828)   1207    1099 2790360  
  2706   14.8 15.2  2.3  chr4              77559620 77560323   (533392) C LSU-rRNA_Hsa      rRNA                 (4242)    793       1 2790360  
 12335    8.5  0.5  4.3  chr4              77561203 77563141   (530574) C SSU-rRNA_Hsa      rRNA                    (0)   1869       1 2790361  
   425   27.6  8.4  4.3  chr4              77563652 77563962   (529753) C LRS_DR            DNA/Crypton-H        (4177)   5739    5417 2790362  
   586   11.1  0.9 10.9  chr4              77565851 77565966   (527749) + (GGCTG)n          Simple_repeat             1    200   (414) 2790363  
   374   14.1  2.1  9.6  chr4              77565967 77566296   (527419) + (GCCTG)n          Simple_repeat             1    305     (0) 2790364 *
   421    5.5  0.4 17.8  chr4              77566151 77566338   (527377) + (GCTG)n           Simple_repeat             1    599    (67) 2790365 *
   586   11.1  0.9 10.9  chr4              77566297 77566533   (527182) + (GGCTG)n          Simple_repeat           201    614     (0) 2790363  
   482   11.0  1.6  6.4  chr4              77566339 77566805   (526910) + (GCCTG)n          Simple_repeat             1    444     (0) 2790366 *
   391   10.0  1.1 13.5  chr4              77566579 77566938   (526777) + (GGCTG)n          Simple_repeat             1    315     (0) 2790367 *
   421    5.5  0.4 17.8  chr4              77566939 77566957   (526758) + (GCTG)n           Simple_repeat           600    666     (0) 2790365  
   483   22.0  0.8  1.5  chr4              77567006 77567139   (526576) C LRS_DR            DNA/Crypton-H        (5811)   4105    3973 2790368  
   731   12.9  0.8  0.0  chr4              77568753 77568876   (524839) + EnSpm-N38_DR      DNA/CMC-EnSpm           202    326  (2116) 2790369  
  1032    5.3  0.0  0.0  chr4              77568880 77569012   (524703) + DNA-6-N5B_DR      DNA                       1    133  (3390) 2790370  
  2134   16.2  1.9  1.7  chr4              77569013 77569488   (524227) + Copia-8-LTR_DR    LTR/Gypsy?                1    477     (7) 2790371  
  8417    8.4 13.0  0.2  chr4              77569493 77570765   (522950) + DNA-6-N5B_DR      DNA                     129   1563  (1960) 2790372  
  4948    9.4 19.2  0.3  chr4              77570762 77571604   (522111) C DNA-6-N5B_DR      DNA                  (2155)   1368     367 2790373 *
  5883    8.8  7.5  2.4  chr4              77571605 77572522   (521193) C DNA-8-18_DR       DNA/hAT-Ac              (0)   1032      69 2790374  
  2336   13.1  2.1  4.8  chr4              77572470 77572895   (520820) + EnSpm-N48B_DR     DNA/CMC-EnSpm          1240   1654  (5305) 2790375 *
  4398    7.2  0.3  0.7  chr4              77572533 77573104   (520611) C SINE3-1a          SINE/5S-Deu-L2          (0)    570       1 2790376  
   672    7.0  0.0  0.0  chr4              77573106 77573191   (520524) C DNA-8-18_DR       DNA/hAT-Ac            (945)     87       2 2790377  
  2911    6.4  0.3  2.9  chr4              77573192 77573576   (520139) C DNA-6-N5B_DR      DNA                  (3148)    375       1 2790378  
  1681   12.2  3.2  4.2  chr4              77573577 77573891   (519824) + EnSpm-N38_DR      DNA/CMC-EnSpm           359    670  (1772) 2790379  
  4769   16.3  2.5 13.2  chr4              77573897 77575207   (518508) C DNA7-N1_DR        DNA/Zisupton            (0)  10417    9231 2790380  
   227   31.1  1.6  0.0  chr4              77575101 77575222   (518493) C DNA6-6_DR         DNA                  (3396)   7885    7762 2790381 *
   386   17.6 12.5  0.8  chr4              77575117 77575236   (518479) C hAT-2_DR          DNA/hAT-Charlie        (81)   2455    2322 2790382 *
  1168   14.6  4.2  3.8  chr4              77575135 77575397   (518318) C Helitron-N2_DR    RC/Helitron           (918)   1545    1282 2790383  
   361   26.5  9.9  0.0  chr4              77575237 77575267   (518448) + Helitron-4_DR     RC/Helitron           13420  13585 (18283) 2790384 *
  1651   11.4  7.6 17.3  chr4              77575405 77575827   (517888) C piggyBac-N3_DR    DNA/PiggyBac           (16)    422      35 2790385  
   384   10.5  6.6  0.0  chr4              77575845 77575920   (517795) C Mariner-N38_DR    DNA/TcMar-Tc1         (187)    360     280 2790386  
   487    9.4  0.0  0.0  chr4              77575921 77575984   (517731) C L2-3_DRe          LINE/L2               (622)   4446    4383 2790387 *
  7624    3.9  0.0  1.7  chr4              77575978 77576889   (516826) C L2-1_DR           LINE/L2                 (2)   4983    4087 2790388  
  2721    5.7  0.0  0.0  chr4              77576891 77577222   (516493) C L2-3_DRe          LINE/L2               (685)   4383    4052 2790387  
 13958    3.3  9.5  0.6  chr4              77577223 77579009   (514706) + Harbinger-5N1B_DR DNA/PIF-Harbinger         1   1946     (0) 2790389  
  4499    7.1  0.2  0.0  chr4              77579010 77579574   (514141) C L2-3_DRe          LINE/L2              (1014)   4054    3489 2790387  
   421    5.8  0.0  0.0  chr4              77579676 77579727   (513988) + Mariner-N2_DR     DNA/TcMar              3704   3755   (211) 2790390  
   620   19.1  7.1  0.0  chr4              77579778 77579903   (513812) + EnSpm-11_DR       DNA/CMC-EnSpm          6775   6909  (2094) 2790391  
   609   26.1  5.9  5.3  chr4              77580107 77580462   (513253) + EnSpm-11_DR       DNA/CMC-EnSpm          8644   9001     (2) 2790392  
   387   15.8  6.6  0.0  chr4              77580520 77580595   (513120) + Nimb-6_DR         LINE/I                 5279   5359     (8) 2790393  
   315   22.6  3.6  0.0  chr4              77581147 77581230   (512485) C EnSpm-N43_DR      DNA/CMC-EnSpm        (1777)    255     169 2790394  
  2828    2.2  0.0  0.3  chr4              77581787 77582108   (511607) + L2-2_DRe          LINE/L2                  11    331  (3907) 2790395 *
 11094    1.5  1.1  0.0  chr4              77582104 77583347   (510368) + L2-2_DRe          LINE/L2                2981   4238     (0) 2790395  
   379   17.5  2.9  8.5  chr4              77583284 77583305   (510410) + DIRS-8B_DR        LTR/Ngaro              4780   4909  (2404) 2790396 *
   434   12.3  0.9  8.4  chr4              77583306 77583420   (510295) C hAT-N131_DR       DNA/hAT-Ac           (1703)    361     255 2790397 *
   450    3.4  5.5  2.1  chr4              77583339 77583429   (510286) + Helitron-2_DR     RC/Helitron           23588  23681  (3731) 2790398  
   245   13.8  0.0  4.6  chr4              77583359 77583449   (510266) C EnSpm-21_DR       DNA/CMC-EnSpm        (2184)   6966    6880 2790399 *
   223   21.1  1.8  0.0  chr4              77583763 77583819   (509896) C Nimb-3_DR         LINE/I               (1682)   3575    3518 2790400  
   207   20.0  0.0  0.0  chr4              77584273 77584312   (509403) C Gypsy-189_DR-I    LTR/Gypsy            (1560)   2549    2510 2790401  
   227   18.8  2.1  0.0  chr4              77584336 77584383   (509332) C Nimb-5_DR         LINE/I               (1561)   3211    3163 2790402  
   237   23.3  1.7  0.0  chr4              77584564 77584623   (509092) + DNA8-26_DR        DNA                    2850   2910  (1620) 2790403  
   231   20.0  0.0  0.0  chr4              77584703 77584752   (508963) C Nimb-14_DR        LINE/I               (2118)   2965    2916 2790404  
   209   16.3  0.0  2.0  chr4              77584987 77585036   (508679) + Dada-tL_DR        DNA/Dada               9040   9088  (1319) 2790405  
   416   10.1  6.3  0.0  chr4              77587595 77587673   (506042) C EnSpm-6N1_DR      DNA/CMC-EnSpm        (2624)   6612    6529 2790406 *
   441   19.1  3.1  0.8  chr4              77587604 77587730   (505985) C Zisupton-6_DR     DNA/Zisupton        (20795)   1321    1192 2790407 *
   541   10.7  2.6 12.2  chr4              77587618 77587734   (505981) C hAT-N145_DR       DNA/hAT-Ac            (185)   1406    1300 2790408  
   346   17.7  0.0  0.0  chr4              77587727 77587788   (505927) + DNA-6-N1_DR       DNA                     580    641    (67) 2790409 *
   528   13.1  0.0 28.4  chr4              77587735 77587766   (505949) C DNA8-26_DR        DNA                  (3046)   1484    1369 2790410  
   370   27.7  5.1  7.6  chr4              77587960 77588003   (505712) C Kolobok-N7B_DR    DNA/Kolobok-T2        (191)    296      87 2790411  
   466   27.1  5.3  2.9  chr4              77588004 77588174   (505541) C Merlin-2_DR       DNA/Merlin           (8565)   5356    5182 2790412  
   460   25.6 20.9  0.4  chr4              77588010 77588023   (505692) + MuDR-2_DR         DNA/MULE-MuDR         11280  11346 (12587) 2790413 *
   814   14.7  2.6  0.7  chr4              77588024 77588174   (505541) + LOOPERN7_DR       DNA/Kolobok-T2         1048   1201    (89) 2790414  
   460   25.6 20.9  0.4  chr4              77588175 77588205   (505510) + MuDR-2_DR         DNA/MULE-MuDR         11347  11515 (12418) 2790413  
   563   20.1 11.0  6.1  chr4              77588252 77588532   (505183) + Helitron-N2_DR    RC/Helitron             938   1231  (1232) 2790415 *
   700   20.5  4.9  8.6  chr4              77588306 77588593   (505122) + Mariner-N38_DR    DNA/TcMar-Tc1            82    359   (188) 2790416  
   462   25.4  5.3 10.1  chr4              77588320 77588639   (505076) + ENSPM-6_DR        DNA/CMC-EnSpm         21501  21806 (10810) 2790417 *
   496   22.0  9.8  6.1  chr4              77588690 77588863   (504852) + DNA2-13_DR        DNA                    4344   4523  (1375) 2790418  
   231   21.7 12.9  4.0  chr4              77588803 77588941   (504774) + Polinton-1N1_DR   DNA/Maverick           6131   6281  (9188) 2790419 *
   204   18.9  0.0  0.0  chr4              77589046 77589082   (504633) C SINE3-1           SINE/5S-Deu-L2        (515)     75      39 2790420  
   669   17.2  2.5  0.0  chr4              77589149 77589270   (504445) C DNA8-27B_DR       DNA                     (0)    899     775 2790421  
   898   13.8  5.9  0.0  chr4              77589300 77589451   (504264) + DNA8-27_DR        DNA                     311    471   (409) 2790422  
   206    8.0  0.0  0.0  chr4              77589459 77589483   (504232) + DNA8-27_DR        DNA                     676    700   (180) 2790423  
   621   16.5  0.0  0.0  chr4              77589484 77589580   (504135) C DNA8-27B_DR       DNA                   (802)     97       1 2790424  
   202   19.6  0.0  6.5  chr4              77589550 77589598   (504117) + L1-102_DR         LINE/L1                2078   2123   (879) 2790425 *
   221   19.6  7.8  4.5  chr4              77592705 77592768   (500947) + L1-105_DR         LINE/L1                 371    436   (518) 2790426  
   201   16.1  0.0  0.0  chr4              77595624 77595654   (498061) C Gypsy-162_DR-I    LTR/Gypsy            (2826)   3277    3247 2790427  
  2495   11.9  1.8  4.3  chr4              77596277 77596731   (496984) + DIRS1c_DR         LTR                       1    444  (5492) 2790428  
 13232   11.5 13.7  4.2  chr4              77596734 77599319   (494396) + DIRS1c_DR         LTR                     968   3789  (2147) 2790428 *
 13762    9.9  2.8  1.3  chr4              77597315 77599321   (494394) + DIRS1a_DR         LTR/DIRS               1830   3867  (2112) 2790429  
   577   11.3  0.3  4.5  chr4              77599322 77599419   (494296) + DIRS1a_DR         LTR/DIRS               4009   4081  (1898) 2790429 *
  7685    6.4  4.1  2.6  chr4              77599398 77600484   (493231) + DIRS1c_DR         LTR                    4834   5936     (0) 2790430  
   297    6.5 23.9  0.0  chr4              77600444 77600489   (493226) C DIRS1c_DR         LTR                   (283)   5653    5597 2790431 *
   204   27.6  0.0  1.7  chr4              77600634 77600692   (493023) C hAT-N188_DR       DNA/hAT-hAT5         (1220)    748     691 2790432 *
   239   30.5 10.5  0.0  chr4              77600655 77600700   (493015) C DNA2-32B_DR       DNA/hAT               (387)    742     627 2790433  
   263   20.3  3.4  0.0  chr4              77600701 77600759   (492956) C hAT-N40_DR        DNA/hAT-Ac            (208)   1105    1045 2790434  
   206   13.3  0.0  0.0  chr4              77600758 77600787   (492928) + LOOPERN3B_DR      DNA/Kolobok-T2          233    262   (787) 2790435 *
   276   25.3  2.5  1.2  chr4              77601235 77601314   (492401) + hAT-N66_DR        DNA/hAT-Charlie           4     84   (111) 2790436  
   685   15.9  4.7  0.8  chr4              77601322 77601448   (492267) + TDR3B             DNA/hAT-Charlie           1    132    (61) 2790437  
   267   21.5  2.9 15.1  chr4              77601499 77601602   (492113) C Harbinger-N18_DR  DNA/PIF-Harbinger?     (28)    815     723 2790438  
  1491    6.4 16.4  0.0  chr4              77601618 77601836   (491879) C HATN8_DR          DNA/Zisupton            (0)    255       1 2790439  
   202   21.8  5.3  3.5  chr4              77602138 77602194   (491521) C EnSpm-N34_DR      DNA/CMC-EnSpm         (511)    579     522 2790440  
   565   14.7  4.3  0.8  chr4              77603287 77603403   (490312) C Merlin-N3_DR      DNA/Merlin              (1)    254     134 2790441  
 47619    1.0  0.5  1.4  chr4              77603426 77608826   (484889) C EnSpm-N11_DR      DNA/CMC-EnSpm           (0)   5353       1 2790442  
   462   20.0  0.0  0.0  chr4              77608827 77608921   (484794) C Merlin-N3_DR      DNA/Merlin            (160)     95       1 2790441  
   357    5.3 38.2  0.0  chr4              77609426 77609501   (484214) C piggyBac-N13_DR   DNA/PiggyBac            (0)    885     781 2790443  
  3567    8.5  2.0  0.2  chr4              77609514 77610018   (483697) C piggyBac-N13B_DR  DNA/PiggyBac          (887)    514       1 2790444  
   715   17.1  7.5  2.4  chr4              77611230 77611468   (482247) C LTR1_DR           LTR/Gypsy?             (21)    827     577 2790445  
   353   22.1 17.9  0.7  chr4              77611478 77611600   (482115) C TZF28B            DNA/TcMar-Tc1         (592)   1022     879 2790446  
  2496    5.9  4.9  1.1  chr4              77612126 77612470   (481245) + HE2_DR            SINE/tRNA-V-RTE           2    359     (4) 2790447  
   603   19.1 16.3  5.3  chr4              77612292 77612358   (481357) C DNA7-N2_DR        DNA/hAT-hAT6          (378)   1636    1458 2790448 *
   723    8.7 12.9  4.2  chr4              77612359 77612490   (481225) + HATN17_DR         DNA/hAT-Tip100          345    487  (1060) 2790449  
   603   19.1 16.3  5.3  chr4              77612491 77612512   (481203) C DNA7-N2_DR        DNA/hAT-hAT6          (378)   1457    1393 2790448  
   203   19.8  5.2  8.0  chr4              77612703 77612717   (480998) C MuDR-3_DR         DNA/MULE-MuDR        (5802)   1170    1123 2790450  
   208   17.9  7.1  0.0  chr4              77612718 77612773   (480942) C hAT-N177C_DR      DNA/hAT-Tip100       (1253)    479     420 2790451  
   477   27.8  2.6  0.7  chr4              77613344 77613495   (480220) + Gypsy-173_DR-I    LTR/Gypsy              3025   3179  (1068) 2790452 *
  1806   12.6  4.8  1.2  chr4              77613490 77613803   (479912) + hAT-N55_DR        DNA/hAT-Tip100           18    342  (1579) 2790453  
   298   13.6  0.0  0.0  chr4              77613765 77613803   (479912) C DNAX-23_DR        DNA                  (1572)  10229   10191 2790454 *
  1106   14.3  8.1  2.4  chr4              77613804 77614076   (479639) C Copia-28_DR-LTR   LTR/Gypsy?              (0)    318      31 2790455  
  2217    9.8  0.0  5.7  chr4              77614077 77614412   (479303) + SINE2-4_DR        SINE/tRNA-V-RTE          52    369     (2) 2790456 *
  5245   14.9 16.6  6.3  chr4              77614389 77615813   (477902) + hAT-N55_DR        DNA/hAT-Tip100          342   1904    (17) 2790457  
  2241   12.8  5.3  2.3  chr4              77615816 77616230   (477485) + HATN1_DR          DNA/hAT                   1    427     (0) 2790458  
   201   18.0  0.0  2.6  chr4              77616633 77616672   (477043) + Gypsy61-I_DR      LTR/Gypsy               148    186  (6684) 2790459  
   547   19.9  3.9  9.5  chr4              77616792 77616818   (476897) + Zisupton-7_DR     DNA/Zisupton           9722   9888  (7192) 2790460  
   832   10.1  8.7  0.0  chr4              77616819 77616967   (476748) C DNA11TA1_DR       DNA/CMC-EnSpm          (41)    162       1 2790461  
   241   16.7  5.0  0.0  chr4              77617065 77617124   (476591) + Zisupton-N1_DR    DNA/Zisupton           1390   1452  (1862) 2790462  
   205   22.9  4.7  2.3  chr4              77617079 77617163   (476552) + DNA-6-N5B_DR      DNA                    2400   2486  (1037) 2790463 *
   208   24.7  7.1  3.5  chr4              77617168 77617251   (476464) + Copia-30_DR-LTR   LTR/Gypsy?              380    466     (8) 2790464  
 27850    0.4  0.0  0.9  chr4              77617681 77620749   (472966) + Rex1-31_DRe       LINE/Rex-Babar          488   3527     (6) 2790465  
   209   20.8  2.1  0.0  chr4              77621007 77621054   (472661) C L1-137_DR         LINE/L1               (248)   4913    4865 2790466  
   205   19.4  0.0  0.0  chr4              77622881 77622916   (470799) C Rex1-28_DRe       LINE/Rex-Babar       (2416)    927     892 2790467  
   527   26.9  6.1  2.3  chr4              77624630 77624842   (468873) + hAT-N109_DR       DNA/hAT-Ac              244    464   (189) 2790468  
   755   11.7  0.9  0.0  chr4              77625364 77625474   (468241) C Tc1-4_DR          DNA/TcMar-Tc1         (373)   1199    1088 2790469  
   451    7.0 12.7  0.0  chr4              77625508 77625578   (468137) C Tc1-4_DR          DNA/TcMar-Tc1         (972)    600     521 2790469  
  1117   20.6 18.0  1.5  chr4              77625598 77625990   (467725) + DNA6-10_DR        DNA                      37    584  (6122) 2790470  
   719   20.1  4.0  0.6  chr4              77625990 77626164   (467551) + DNA6-10_DR        DNA                    1611   1791  (4915) 2790471 *
   286   28.8  6.7  5.5  chr4              77626148 77626176   (467539) + Copia-26_DR-LTR   LTR/Gypsy?              127    397    (79) 2790472 *
  1574    8.8  0.0  5.3  chr4              77626177 77626415   (467300) C Copia-11C_DR-LTR  LTR/Gypsy?            (134)    302      76 2790473  
   247   22.0 13.8  7.7  chr4              77627408 77627530   (466185) + SAT-10_DR         Satellite              1279   1408   (190) 2790474  
  2093   11.1  6.2  1.4  chr4              77627549 77627887   (465828) + DNA8-17_DR        DNA/hAT-Tip100         1282   1636   (177) 2790475  
   261   18.7  1.3  0.0  chr4              77627869 77627943   (465772) C Gypsy82-LTR_Dr    LTR/Gypsy             (581)    764     689 2790476 *
   323    7.7 12.2  4.5  chr4              77627881 77627962   (465753) + IS3EU-1_DR        DNA/IS3EU              1911   1998  (6706) 2790477 *
   537   23.9  6.2 11.8  chr4              77627892 77628033   (465682) + Merlin-1_DR       DNA/Merlin             1580   1885  (8642) 2790478  
   697   20.2  4.4  1.1  chr4              77628034 77628213   (465502) C hAT-N21B_DR       DNA/hAT-Ac            (149)   1152     967 2790479  
  1066   19.1  5.0  9.8  chr4              77628353 77628695   (465020) + Copia-11F_DR-LTR  LTR/Gypsy?              118    445     (0) 2790480  
   504   26.6  7.9  3.8  chr4              77628813 77628904   (464811) C ENSPM-6_DR        DNA/CMC-EnSpm       (18512)  14104   14002 2790481  
  1926   13.6  7.6  0.3  chr4              77628905 77629259   (464456) + Mariner-N38_DR    DNA/TcMar-Tc1             1    381   (166) 2790482  
   954   17.1 11.7  1.2  chr4              77630011 77630241   (463474) + DNA-N46_DR        DNA                       9    263   (274) 2790483  
   302    8.2  4.1  0.0  chr4              77630228 77630276   (463439) C TDR8C             DNA                   (529)    593     543 2790484 *
   477   22.6  1.4  3.7  chr4              77630287 77630424   (463291) + Kolobok-4_DR      DNA/Kolobok-T2         6276   6410   (221) 2790485  
   216   12.5  0.0  0.0  chr4              77630636 77630667   (463048) + REX1-8_DR         LINE/Rex-Babar         3428   3459     (2) 2790486  
   201   12.5  0.0  0.0  chr4              77630640 77630671   (463044) + Rex1-40_DRe       LINE/Rex-Babar         3295   3326    (23) 2790487 *
  1038   21.5 11.4  2.3  chr4              77633585 77633865   (459850) + TDR8C             DNA                     718   1023    (99) 2790488  
  3979    6.2  3.5  0.4  chr4              77633921 77634455   (459260) + DIRS-N2_DR        LTR/Ngaro              3787   4338  (1691) 2790489 *
  6025    5.9  6.2 11.8  chr4              77634105 77635135   (458580) + hAT-N36C_DR       DNA/hAT                 247   1225   (692) 2790490  
  1023    9.8  0.7  0.0  chr4              77635109 77635261   (458454) C CryptonV-2_DR     DNA/Crypton-V       (10564)  11247   11094 2790491 *
   906   13.2  4.0  0.0  chr4              77636459 77636610   (457105) C SINE2-4_DR        SINE/tRNA-V-RTE       (118)    253      96 2790492  
   273   26.2  2.0  8.5  chr4              77636600 77636699   (457016) + ENSPM-6_DR        DNA/CMC-EnSpm         22378  22471 (10145) 2790493 *
  1201   12.4  2.7  0.5  chr4              77636623 77636809   (456906) C DNA-2-18_DR       DNA/CMC-EnSpm           (7)   1185     995 2790494  
  1031   21.8  8.6  5.5  chr4              77636810 77637182   (456533) + hAT-N26_DR        DNA/hAT-Ac              507    890   (569) 2790495  
   206    7.7  0.0  0.0  chr4              77637346 77637371   (456344) + hAT-N26_DR        DNA/hAT-Ac             1024   1049   (410) 2790496 *
   352   13.0  0.0  0.0  chr4              77637368 77637421   (456294) C EnSpm-N11_DR      DNA/CMC-EnSpm        (2750)   2603    2550 2790497  
   382   14.1  5.0  2.3  chr4              77637801 77637891   (455824) + ERV1-N1-I_DR      LTR/ERV1                382    544  (8794) 2790498  
   272   13.5  0.0  0.0  chr4              77637889 77637940   (455775) + ERV1-N1-I_DR      LTR/ERV1               1593   1644  (3873) 2790498 *
  2282   13.0  1.4  7.9  chr4              77637898 77637941   (455774) + DNA8-17_DR        DNA/hAT-Tip100         1279   1561   (252) 2790499  
  2598    7.3  2.7  3.8  chr4              77637942 77638313   (455402) + SINE2-3_DR        SINE/tRNA-V-RTE           1    368     (0) 2790500  
  1105   13.4 14.6  9.3  chr4              77638179 77638465   (455250) + ERV1-N1-I_DR      LTR/ERV1               1663   1963  (3554) 2790498 *
  2282   13.0  1.4  7.9  chr4              77638314 77638330   (455385) + DNA8-17_DR        DNA/hAT-Tip100         1562   1685   (128) 2790499  
   202   20.6  0.0 10.9  chr4              77639071 77639141   (454574) C Gypsy-221_DR-I    LTR/Gypsy             (820)   4156    4093 2790501  
   347   27.7  0.0  0.0  chr4              77639531 77639624   (454091) + L1-11_DR          LINE/L1                4677   4770  (2554) 2790502  
  1347   13.3  1.0  0.5  chr4              77639779 77639982   (453733) C TDR13C            DNA                     (0)    680     476 2790503  
   258   16.4  1.7  7.1  chr4              77640403 77640461   (453254) C DNA7-N1_DR        DNA/Zisupton         (2398)   8019    7964 2790504  
  2006    6.7  0.8  0.0  chr4              77640491 77640743   (452972) C HATN8_DR          DNA/Zisupton            (0)    255       1 2790505  
   242   15.2 23.0  2.2  chr4              77640680 77640753   (452962) + piggyBac-N13B_DR  DNA/PiggyBac            928   1016   (385) 2790506 *
   231   14.3  2.9  7.7  chr4              77641261 77641328   (452387) + EnSpm-4N3_DR      DNA/CMC-EnSpm            66    130  (2368) 2790507 *
   329   25.6  2.4  4.8  chr4              77641273 77641399   (452316) C hAT-N137_DR       DNA/hAT-Ac           (1011)   2560    2437 2790508  
   230   31.5  4.5  0.0  chr4              77641401 77641412   (452303) C TDR19             DNA/hAT-Charlie       (182)    223     131 2790509  
   468   15.6  0.0  0.0  chr4              77641413 77641425   (452290) + L1-60_DR          LINE/L1                 279    355  (5322) 2790510  
   506    6.2  0.0  0.0  chr4              77641426 77641489   (452226) C DNA-2-18_DR       DNA/CMC-EnSpm         (135)   1057     994 2790494  
   403   23.3 10.2  2.2  chr4              77641476 77641602   (452113) C CryptonV-N5_DR    DNA/Crypton-V       (19123)   5414    5278 2790511 *
  2351   12.5  4.4  0.0  chr4              77641491 77641857   (451858) C HE1_DR1           SINE/tRNA-V-RTE        (19)    383       1 2790512  
   545   19.9  0.6 13.7  chr4              77641858 77642014   (451701) C hATN4B_DR         DNA/hAT-Charlie        (56)    142       4 2790513 *
   691   18.8  0.0  0.8  chr4              77641894 77642027   (451688) C EnSpm-N40_DR      DNA/CMC-EnSpm        (2068)   3326    3194 2790514  
   488   11.0  0.0  1.4  chr4              77642176 77642249   (451466) + TZF28B            DNA/TcMar-Tc1             1     73  (1541) 2790515  
  1010   10.4  8.1  2.0  chr4              77642252 77642437   (451278) + TZF28B            DNA/TcMar-Tc1          1418   1614     (0) 2790516  
  2565   11.4 19.9 10.4  chr4              77642835 77643626   (450089) C hAT-N22B_DR       DNA/hAT-Ac             (25)    669       1 2790517  
   241   24.2  1.6  0.0  chr4              77643989 77644006   (449709) + Zisupton-6_DR     DNA/Zisupton           8926   8944 (13172) 2790518  
  3341   11.1  2.2  0.0  chr4              77644007 77644513   (449202) C Mariner-N38_DR    DNA/TcMar-Tc1           (0)    547      30 2790519  
   712   18.4 11.9  0.0  chr4              77644366 77644533   (449182) + Kolobok-4_DR      DNA/Kolobok-T2         3314   3501  (3130) 2790520 *
  1110   15.0  9.0  2.8  chr4              77644507 77644739   (448976) C Harbinger-N16_DR  DNA/PIF-Harbinger    (3153)    253       7 2790521  
   244    6.1  0.0  0.0  chr4              77644741 77644773   (448942) C TDR3B             DNA/hAT-Charlie       (118)     75      43 2790522  
   201    3.9  0.0  0.0  chr4              77645392 77645417   (448298) C EnSpm-N48B_DR     DNA/CMC-EnSpm        (6183)    776     751 2790523  
   237   11.4  0.0 20.6  chr4              77645570 77645657   (448058) C Polinton-1_DR     DNA/Maverick          (721)  17764   17692 2790524  
   222   10.2  1.7  1.7  chr4              77645607 77645666   (448049) + EnSpm-9_DR        DNA/CMC-EnSpm           725    784  (7836) 2790525 *
   220   21.9  8.4  4.0  chr4              77645610 77645704   (448011) C ENSPM-6_DR        DNA/CMC-EnSpm       (18626)  13990   13892 2790526 *
   202    9.4  3.1  0.0  chr4              77645726 77645757   (447958) + BEL2-LTR_DR       LTR/Pao                 639    671   (219) 2790527  
   663   19.5  3.7  4.4  chr4              77645840 77646000   (447715) C DNA-2-28_DR       DNA/TcMar?              (6)    381     222 2790528  
  1651    9.6 16.6  0.6  chr4              77646011 77646293   (447422) C Harbinger-N10_DR  DNA/PIF-Harbinger       (0)    328       1 2790529  
   294   13.3 13.3  0.0  chr4              77646295 77646354   (447361) C DNA-2-28_DR       DNA/TcMar?            (180)    207     140 2790528  
 16693   21.0  8.0  4.2  chr4              77646403 77651098   (442617) + DIRS-10_DR        LTR/DIRS                  1   4867   (896) 2790530  
 16468    8.8 23.3  3.7  chr4              77648406 77651595   (442120) + DIRS1c_DR         LTR                    2145   5936     (0) 2790531 *
   396    8.8  0.0  0.0  chr4              77651836 77651892   (441823) + SINE3-1           SINE/5S-Deu-L2          532    588     (2) 2790532  
   203    9.1  0.0  3.0  chr4              77652841 77652874   (440841) C Gypsy94-I_DR      LTR/Gypsy            (3801)   3080    3048 2790533  
  1334   22.4  2.5  2.0  chr4              77653953 77654307   (439408) + Copia-12_DR-LTR   LTR/Gypsy?               25    381    (86) 2790534  
   796   17.1  2.7  0.7  chr4              77654307 77654453   (439262) + L2-5_DRe          LINE/L2                1556   1705   (522) 2790535 *
   601   30.1  8.2  0.3  chr4              77654809 77655073   (438642) C Gypsy-117-I_DR    LTR/Gypsy            (3891)   1022     627 2790536  
   204   14.9  8.5  0.0  chr4              77656143 77656189   (437526) C TDR1              DNA/TcMar-Tc1        (1094)    142      92 2790537  
  3121   14.5  1.7  0.0  chr4              77656226 77656763   (436952) C Mariner-N38_DR    DNA/TcMar-Tc1           (0)    547       1 2790538  
   342   15.1  6.7  4.3  chr4              77656687 77656776   (436939) + Helitron-N3B_DR   RC/Helitron            5590   5681   (923) 2790539 *
   300   12.3  0.0  4.1  chr4              77658730 77658780   (434935) C TE-X-17_DR        Unknown               (173)    279     231 2790540  
   220   18.2  0.0  0.0  chr4              77659881 77659924   (433791) C MuDR-2_DR         DNA/MULE-MuDR        (7596)  16337   16294 2790541 *
   416   10.5  0.0  4.5  chr4              77659888 77659957   (433758) C EnSpm-N2_DR       DNA/CMC-EnSpm         (884)   3131    3065 2790542 *
  2857   10.7  9.4  0.4  chr4              77659896 77660372   (433343) + Mariner-N38_DR    DNA/TcMar-Tc1            28    547     (0) 2790543  
   245   17.5  3.5  0.0  chr4              77660328 77660384   (433331) + MuDR-2_DR         DNA/MULE-MuDR         18072  18130  (5803) 2790544 *
   272    7.5  7.5  0.0  chr4              77660339 77660378   (433337) + ENSPM-6_DR        DNA/CMC-EnSpm          2699   2741 (29875) 2790545  
   230    7.1 18.6  4.5  chr4              77660382 77660395   (433320) + CryptonV-N5_DR    DNA/Crypton-V         17038  17104  (7433) 2790546  
  1674    9.1  4.5  0.4  chr4              77660437 77660679   (433036) C HATN8_DR          DNA/Zisupton            (0)    255       3 2790547  
   215   29.8  1.9  6.8  chr4              77660680 77660744   (432971) C hAT-N35B_DR       DNA/hAT-Ac           (1002)    610     551 2790548 *
  1319   21.4  0.0  1.8  chr4              77660680 77660720   (432995) C piggyBac-N13B_DR  DNA/PiggyBac          (398)   1002     724 2790549  
   262   15.4  0.0  5.8  chr4              77660770 77660824   (432891) + hAT-N48C_DR       DNA/hAT-Ac              760    811  (1488) 2790550  
   204   24.9  9.9  4.0  chr4              77660880 77660950   (432765) C DNA-X-5_DR        DNA/hAT               (490)    731     657 2790551  
  4710   16.0  8.1  3.5  chr4              77661378 77662382   (431333) + Harbinger-4N1B_DR DNA/PIF-Harbinger       107   1155     (8) 2790552  
   213   15.4  0.0  0.0  chr4              77662815 77662853   (430862) + ENSPM-6_DR        DNA/CMC-EnSpm         31651  31689   (927) 2790553  
  2625   11.3  1.7  1.0  chr4              77662855 77663265   (430450) C Mariner-N38_DR    DNA/TcMar-Tc1         (106)    441      28 2790554  
   337   17.6  0.0  6.8  chr4              77663202 77663280   (430435) + EnSpm-N2_DR       DNA/CMC-EnSpm          3065   3138   (877) 2790555 *
   912    2.8  0.9  0.0  chr4              77664091 77664197   (429518) + TDR19C            DNA/hAT-Charlie          87    194   (202) 2790556  
   360   24.1  0.8  8.8  chr4              77664124 77664246   (429469) + DNA2-16_DR        DNA                   13960  14073  (3978) 2790557 *
   803   24.5  4.6  4.0  chr4              77664359 77664660   (429055) C Gypsy172-LTR_Dr   LTR/Gypsy              (87)    304       1 2790558  
  1451   15.3  0.4  0.0  chr4              77664810 77665050   (428665) + TDR12             DNA                       1    242     (0) 2790559  
   213   21.1  6.5  7.3  chr4              77665051 77665163   (428552) + DNA-X-15_DR       DNA                     554    665   (962) 2790560  
   200   25.5  0.0  0.0  chr4              77665366 77665412   (428303) C DNA-6-N2_DR       DNA                  (2004)   3052    3006 2790561  
  1276   22.4  1.9  4.1  chr4              77665577 77665949   (427766) C ENSPM-6_DR        DNA/CMC-EnSpm       (10764)  21852   21488 2790562 *
  1778   15.8  2.5  0.0  chr4              77665629 77665950   (427765) C Mariner-N38_DR    DNA/TcMar-Tc1         (136)    411      82 2790563  
   297   20.0 14.3  0.7  chr4              77666668 77666793   (426922) + EnSpm-N13_DR      DNA/CMC-EnSpm          5760   5902 (16247) 2790564 *
   338   22.3  8.0  0.0  chr4              77666687 77666798   (426917) C TDR7              DNA                   (346)    195      75 2790565  
   204   20.0  0.0  0.0  chr4              77667430 77667469   (426246) C Harbinger-N15_DR  DNA/PIF-Harbinger    (1553)    750     711 2790566  
   232   15.8  0.0  0.0  chr4              77667750 77667787   (425928) C DNA-X-4_DR        DNA                  (1080)    165     128 2790567  
   283   10.3  0.0  0.0  chr4              77669134 77669172   (424543) C DNA11TA1_DR       DNA/CMC-EnSpm           (2)    201     163 2790568  
  1699   14.2 11.5  0.6  chr4              77669545 77669849   (423866) C SINE2-3B_DR       SINE/tRNA-V            (13)    338       1 2790569  
   387   24.2  0.0 12.6  chr4              77669850 77670006   (423709) + TDR19             DNA/hAT-Charlie         256    386    (19) 2790570 *
   691   18.8  0.0  0.8  chr4              77669886 77670019   (423696) C EnSpm-N40_DR      DNA/CMC-EnSpm        (2068)   3326    3194 2790571  
  5385    7.5  2.2  1.4  chr4              77670568 77671327   (422388) C L1-37_DR          LINE/L1                (30)   5546    4781 2790572  
   293   15.4  1.9  0.0  chr4              77671779 77671830   (421885) C Helitron-N3_DR    RC/Helitron          (1428)   1588    1536 2790573  
   240   19.5  0.0  0.0  chr4              77671796 77671836   (421879) C hAT-N21B_DR       DNA/hAT-Ac            (557)    744     704 2790574 *
  1052   15.5  8.9  4.5  chr4              77671807 77672043   (421672) C Harbinger-N16_DR  DNA/PIF-Harbinger    (3153)    253       7 2790575  
   244    6.1  0.0  0.0  chr4              77672045 77672077   (421638) C TDR3B             DNA/hAT-Charlie       (118)     75      43 2790576  
   202    9.4  3.1  0.0  chr4              77673018 77673049   (420666) + BEL2-LTR_DR       LTR/Pao                 639    671   (219) 2790577  
   417   18.1  7.8  4.2  chr4              77673131 77673245   (420470) + MuDR-1_DR         DNA/MULE-NOF?          5049   5167  (2246) 2790578  
   389   16.4 21.2  6.4  chr4              77673132 77673268   (420447) C DNA-2-28_DR       DNA/TcMar?              (6)    381     226 2790579 *
  1560   12.9  8.6  0.7  chr4              77673283 77673539   (420176) + Harbinger-N10_DR  DNA/PIF-Harbinger        51    327     (1) 2790580  
   543   21.6 15.7  6.5  chr4              77673555 77673866   (419849) C MuDR-1_DR         DNA/MULE-NOF?        (1214)   6199    5861 2790581  
   309   27.5  9.9  0.8  chr4              77673889 77674009   (419706) + SINE2-1_DR        SINE/tRNA                65    196     (2) 2790582  
  6664    5.4  0.0  0.4  chr4              77674070 77674884   (418831) + L2-3_DRe          LINE/L2                3437   4248   (820) 2790583  
   438   15.9  5.6  0.0  chr4              77674907 77674920   (418795) + EnSpm-N36B_DR     DNA/CMC-EnSpm          3047   3159   (257) 2790584  
   506   11.8  1.1  0.0  chr4              77674921 77675013   (418702) C CryptonV-N5_DR    DNA/Crypton-V        (9183)  15354   15261 2790585 *
   555   10.0  0.0  3.0  chr4              77674939 77675041   (418674) C Harbinger-2_DR    DNA/PIF-Harbinger    (1912)   2415    2316 2790586  
   204   12.7  8.2  3.9  chr4              77675185 77675233   (418482) + Mariner-N11_DR    DNA/TcMar-Fot1          549    599   (272) 2790587  
   203    9.1  0.0  3.0  chr4              77676215 77676248   (417467) C Gypsy94-I_DR      LTR/Gypsy            (3801)   3080    3048 2790588  
  1359   22.3  3.4  1.7  chr4              77677351 77677701   (416014) + Copia-12_DR-LTR   LTR/Gypsy?               25    381    (86) 2790589  
   941   11.9  2.6  3.2  chr4              77677693 77677848   (415867) + L2-5_DRe          LINE/L2                1551   1705   (522) 2790590 *
   303   31.1 18.6  0.0  chr4              77678194 77678386   (415329) C Gypsy-117-I_DR    LTR/Gypsy            (3889)   1024     796 2790591  
   271   19.9  7.7  5.2  chr4              77678858 77679027   (414688) + Gypsy-117-LTR_DR  LTR/Gypsy               494    667    (81) 2790592  
   701    4.3 17.7  5.8  chr4              77680532 77680655   (413060) + hAT-N53B_DR       DNA/hAT-Ac             2073   2210  (1967) 2790593  
  1553   13.6  9.6  1.7  chr4              77680661 77680982   (412733) + DNA7-N2_DR        DNA/hAT-hAT6           1668   2014     (0) 2790594  
   244   14.9  0.0  4.3  chr4              77680942 77680990   (412725) + CryptonV-2_DR     DNA/Crypton-V         10032  10078 (11733) 2790595 *
   223   23.8 10.7  7.1  chr4              77681425 77681467   (412248) C LOOPERN2_DR       DNA/Kolobok-T2        (973)    402     299 2790596  
   263    7.6  1.7 11.1  chr4              77681468 77681526   (412189) + TDR8B             DNA/hAT-Ac              641    694   (269) 2790597  
   256   10.7  5.4  0.0  chr4              77681478 77681533   (412182) C IS3EU-1_DR        DNA/IS3EU            (6722)   1982    1924 2790598 *
  1641   13.1  4.7  0.0  chr4              77682539 77682813   (410902) C DNA13TA1_DR       DNA/TcMar-Tc1           (0)    318      31 2790599  
   244    6.1 12.2  0.0  chr4              77683041 77683089   (410626) + CryptonV-N5_DR    DNA/Crypton-V         11459  11513 (13024) 2790600  
   200   21.7  1.6  1.6  chr4              77683049 77683109   (410606) + DIRS-N6_DR        LTR                     458    518   (669) 2790601 *
   235    3.5  0.0  0.0  chr4              77683065 77683093   (410622) C Helitron-2_DR     RC/Helitron         (15624)  11788   11760 2790602  
   202   12.5  8.2  1.9  chr4              77683103 77683113   (410602) C ENSPM-6_DR        DNA/CMC-EnSpm       (19263)  13353   13302 2790603  
   212   19.7  1.7  3.5  chr4              77683693 77683750   (409965) C BEL-41_DRe-I      LTR/Pao              (2359)   4674    4618 2790604  
   217   13.1  0.0  9.3  chr4              77685367 77685425   (408290) + Helitron-2_DR     RC/Helitron            6955   7008 (20404) 2790605 *
   373   10.8  2.5  0.8  chr4              77685379 77685499   (408216) C Polinton-1_DR     DNA/Maverick          (724)  17761   17639 2790606 *
   433    1.9  0.0  0.0  chr4              77685395 77685502   (408213) C ERV1-N3-I_DR      LTR/ERV1              (881)   3710    3603 2790607  
   313   10.6  0.0  5.3  chr4              77685429 77685528   (408187) C DNA-N43_DR        DNA/TcMar-Fot1        (333)    721     627 2790608 *
   242   23.4  3.0  5.2  chr4              77686427 77686446   (407269) C CryptonV-N4_DR    DNA/Crypton-V        (1273)  12220   12159 2790609  
   533   21.4 13.7  0.6  chr4              77686455 77686600   (407115) C Kolobok-N10B_DR   DNA/Kolobok             (0)    271     107 2790610  
   236   12.5  0.0  2.5  chr4              77686606 77686646   (407069) + EnSpm-N25_DR      DNA/CMC-EnSpm          1799   1838  (2848) 2790611 *
  2074    7.9  0.3  1.1  chr4              77686637 77686918   (406797) C Merlin-2_DR       DNA/Merlin           (7135)   6786    6507 2790612  
  2772   14.4 11.0  4.6  chr4              77686922 77687555   (406160) C DNA2-13_DR        DNA                  (3114)   2784    2112 2790613  
  1708   19.4  6.2  2.4  chr4              77687193 77687631   (406084) C EnSpm-N40B_DR     DNA/CMC-EnSpm        (2774)   2733    2279 2790614 *
   256   29.8  3.1  4.8  chr4              77687635 77687784   (405931) + piggyBac-N5B_DR   DNA/PiggyBac?            86    271  (1467) 2790615  
   270   16.7  3.7  0.0  chr4              77687785 77687838   (405877) + Mariner-N5B_DR    DNA/TcMar              3060   3115  (6329) 2790616 *
   337   27.1 13.4  0.7  chr4              77687806 77687939   (405776) C DNA-X-2_DR        DNA                   (187)    629     479 2790617  
   256   29.8  3.1  4.8  chr4              77687839 77687889   (405826) + piggyBac-N5B_DR   DNA/PiggyBac?           272    337  (1401) 2790615 *
   533   24.4  9.3  7.5  chr4              77687997 77688297   (405418) + piggyBac-N5B_DR   DNA/PiggyBac?           700   1005   (733) 2790618  
   277    9.5  0.0  2.4  chr4              77688296 77688338   (405377) C DNA2-13_DR        DNA                  (3119)   2779    2738 2790619 *
   339   13.3  1.7  0.0  chr4              77688639 77688698   (405017) C Kolobok-N4_DR     DNA/Kolobok-T2       (1618)   1384    1324 2790620 *
   799    9.1 20.1  0.6  chr4              77688690 77688833   (404882) + DNA13TA1_DR       DNA/TcMar-Tc1           146    317     (1) 2790621  
   958   16.3 15.5  1.9  chr4              77688875 77689106   (404609) C P-1N3_DR          DNA/P                (1421)    266       4 2790622  
   204   20.0  0.0  4.0  chr4              77689534 77689585   (404130) + Kolobok-N1_DR     DNA/Kolobok-T2?           2     51   (748) 2790623 *
   297   15.1  0.0  0.0  chr4              77689572 77689624   (404091) + L2-3_DRe          LINE/L2                4438   4490   (578) 2790624  
   852   12.9  2.5  3.1  chr4              77689626 77689785   (403930) + DNA-N18_DR        DNA                     541    699   (617) 2790625  
   348   22.4  2.0  3.0  chr4              77689851 77689951   (403764) + DNAX-16_DR        DNA                       1    100   (323) 2790626  
   626   21.9 12.9  3.6  chr4              77690223 77690525   (403190) C Gypsy-244_DR-LTR  LTR/Gypsy               (0)    725     396 2790627  
   404   10.5  4.7 10.6  chr4              77690458 77690606   (403109) + P-1_DR            DNA/P                  7219   7359  (2609) 2790628 *
   483   10.1  1.5  1.5  chr4              77690490 77690510   (403205) + ERV1-7_DR-I       LTR/ERV1               1671   1761  (4942) 2790629  
   504    6.8  1.9  0.0  chr4              77690511 77690613   (403102) + DNA8-25_DR        DNA                     615    719  (3248) 2790630 *
   592    2.5  0.0 14.5  chr4              77690523 77690617   (403098) C CryptonV-3_DR     DNA/Crypton-V       (15189)   8264    8182 2790631  
   283   18.0  1.8 10.7  chr4              77690549 77690660   (403055) C DIRS-4N1_DR       LTR/Ngaro             (814)   3648    3546 2790632 *
   549   11.4  3.4  3.4  chr4              77690618 77690639   (403076) C EnSpm-N25_DR      DNA/CMC-EnSpm        (3828)    857     741 2790633  
   797    9.0  4.5  0.0  chr4              77690851 77690961   (402754) + EnSpm-22N2_DR     DNA/CMC-EnSpm          4236   4351  (1196) 2790634  
   242   23.7  0.0  1.7  chr4              77690915 77690974   (402741) C Zisupton-7_DR     DNA/Zisupton         (5024)  12058   12000 2790635 *
   247   20.4  0.0  0.0  chr4              77690963 77691011   (402704) C hAT-N94_DR        DNA/hAT-Charlie       (262)    809     761 2790636  
   338   24.4  2.0 10.8  chr4              77691035 77691135   (402580) + DNA-3-5_DR        DNA/PIF-Harbinger       795    887   (187) 2790637  
   307   15.1  0.0  0.0  chr4              77691179 77691231   (402484) C DNAX-15_DR        DNA                   (714)     53       1 2790638  
   764   14.3  9.6  7.7  chr4              77691232 77691395   (402320) + Harbinger-3N2_DR  DNA/PIF-Harbinger        10    176    (96) 2790639  
   266   15.7  9.1  9.1  chr4              77691232 77691255   (402460) + hAT-28N1_DR       DNA/hAT-Charlie         866    942   (370) 2790640 *
  3105    7.4 10.2  0.2  chr4              77691415 77691904   (401811) + hAT-N31_DR        DNA/hAT-Ac                1    539   (923) 2790641  
  2518    9.1  2.9  0.0  chr4              77691921 77692262   (401453) C L2-3_DRe          LINE/L2               (670)   4398    4047 2790642  
  1292   11.2  0.5  0.0  chr4              77692280 77692467   (401248) + DNA-X-5_DR        DNA/hAT                 426    614   (607) 2790643  
   462   10.3 29.6  4.0  chr4              77692460 77692601   (401114) + DNA-X-5_DR        DNA/hAT                 763    939   (282) 2790644 *
   918   17.5  3.0  1.5  chr4              77692573 77692775   (400940) C EnSpm-6N1_DR      DNA/CMC-EnSpm        (2789)   6447    6242 2790645 *
  1022   13.2  1.8  0.0  chr4              77692614 77692775   (400940) + TDR17B            DNA/Sola-1              409    573   (973) 2790646  
  1638    6.9  3.0  0.7  chr4              77692776 77693024   (400691) + Gypsy3-LTR_DR     LTR/Gypsy                 1    267   (257) 2790647  
  1101    6.9  2.1  0.0  chr4              77693024 77693167   (400548) + Gypsy3-I_DR       LTR/Gypsy                83    229  (4092) 2790648 *
 14836    4.2  2.9  0.1  chr4              77693174 77694940   (398775) + Gypsy3-I_DR       LTR/Gypsy               846   2662  (1659) 2790648  
   201   19.3  3.5  0.0  chr4              77695307 77695363   (398352) C L1-47_DR          LINE/L1              (3090)   2367    2309 2790649  
  3237    3.6  0.3  0.3  chr4              77695611 77696001   (397714) + ERV1-2-LTR_DR     LTR/ERV-Foamy           494    884     (0) 2790650  
 90522    1.3  0.1  0.2  chr4              77696002 77706240   (387475) + ERV1-2-I_DR       LTR/ERV-Foamy             1  10225     (0) 2790650  
   201   19.3  3.5  0.0  chr4              77706607 77706663   (387052) C L1-47_DR          LINE/L1              (3090)   2367    2309 2790649  
  3237    3.6  0.3  0.3  chr4              77706911 77707301   (386414) + ERV1-2-LTR_DR     LTR/ERV-Foamy           494    884     (0) 2790651  
 14109    4.2  0.1  0.8  chr4              77707302 77708967   (384748) + Gypsy3-I_DR       LTR/Gypsy              2659   4292    (29) 2790652  
  2915    4.7 20.3  0.7  chr4              77708968 77709421   (384294) + Gypsy3-LTR_DR     LTR/Gypsy                 1    542     (0) 2790652  
  1113    9.8  1.2  0.0  chr4              77709422 77709582   (384133) C HE1_DR1           SINE/tRNA-V-RTE       (194)    208      46 2790653  
   704   19.5 12.3  2.6  chr4              77709421 77709631   (384084) + DNA9-3_DR         DNA/MULE-MuDR?         1471   1701  (9678) 2790654 *
   911   13.9 13.8  0.5  chr4              77709583 77709606   (384109) C EnSpm-N17_DR      DNA/TcMar            (1961)   3232    3020 2790655  
   350   21.0 10.7 11.6  chr4              77711934 77712186   (381529) + LTR-16_DR-LTR     LTR                     291    541   (228) 2790656  
   790   12.0  4.0  0.0  chr4              77712336 77712460   (381255) + EnSpm-N27_DR      DNA/CMC-EnSpm            35    164     (9) 2790657  
   214   21.5 11.5  1.8  chr4              77712641 77712744   (380971) + BEL-70_DR-I       LTR/Pao                4888   5001  (1430) 2790658  
 24678    0.8  1.0  0.9  chr4              77712796 77715666   (378049) + EnSpm-N20_DR      DNA/CMC-EnSpm             1   2874     (0) 2790659  
   287   19.6  0.0  0.0  chr4              77715932 77715987   (377728) C SINE3-1a          SINE/5S-Deu-L2          (0)    570     515 2790660  
   216   30.6  4.7  1.1  chr4              77715934 77716019   (377696) C L2-4_DRe          LINE/L2                 (0)   3607    3519 2790661 *
  1815    9.8  2.2  0.0  chr4              77716084 77716357   (377358) C HATN1_DR          DNA/hAT               (120)    307      28 2790662  
 43886    8.2  2.7  0.6  chr4              77716458 77722368   (371347) + Helitron-4_DR     RC/Helitron            2129   9240 (22628) 2790663  
  3347    3.9  0.0  1.1  chr4              77722367 77722804   (370911) C DNA-N25_DR        DNA                   (126)   2919    2487 2790664 *
  4166    8.1  5.8  1.8  chr4              77722795 77723400   (370315) C DNA14-5-1_DR      DNA                    (43)    650      21 2790665  
   227   10.1 42.0  0.0  chr4              77723354 77723422   (370293) C CryptonV-N1_DR    DNA/Crypton-V        (5059)   4992    4895 2790666 *
  4467    3.0  1.2 17.6  chr4              77723404 77724134   (369581) C DNA-N25_DR        DNA                   (881)   2164    1536 2790664 *
 18830    5.5  0.5  0.7  chr4              77724131 77726468   (367247) + Helitron-4_DR     RC/Helitron            4516   6829 (25039) 2790667  
  3081    2.5  0.3  0.0  chr4              77726469 77726831   (366884) C DNA-N25_DR        DNA                  (1506)   1539    1176 2790664  
   626   15.1  0.0  0.0  chr4              77726832 77726924   (366791) + Harbinger-4N1C_DR DNA/PIF-Harbinger         1     93  (1113) 2790668  
  1550    5.6  4.0  0.5  chr4              77726926 77727122   (366593) C hAT-N30_DR        DNA/hAT?                (0)    982     779 2790669  
 10153    6.1  8.8  0.5  chr4              77727123 77728546   (365169) C hAT-N202_DR       DNA/hAT-Tip100          (0)   1885     345 2790670  
  9398    4.7  4.0  1.0  chr4              77728547 77729744   (363971) C LOOPERN1_DR       DNA/Kolobok-T2          (0)   1234       1 2790671  
  1127    6.2  0.0  0.0  chr4              77729745 77729889   (363826) C hAT-N202_DR       DNA/hAT-Tip100       (1538)    347     203 2790670  
   753   16.7  1.2  2.4  chr4              77729747 77729912   (363803) C MuDR-2_DR         DNA/MULE-MuDR        (7767)  16166   16003 2790672 *
  2870    5.2  3.2  1.3  chr4              77729891 77730262   (363453) C hAT-N30_DR        DNA/hAT?              (603)    379       1 2790669  
   327   16.3  0.0  0.0  chr4              77730264 77730312   (363403) + ENSPM-6_DR        DNA/CMC-EnSpm          6710   6758 (25858) 2790673 *
  3032    5.3  2.0  0.2  chr4              77730306 77730705   (363010) + Harbinger-4N1C_DR DNA/PIF-Harbinger       397    803   (403) 2790674  
   521    6.3 17.7  0.0  chr4              77730714 77730792   (362923) + Harbinger-4N1C_DR DNA/PIF-Harbinger       963   1055   (151) 2790675 *
  9341    1.7  1.6  0.3  chr4              77730787 77731894   (361821) C DNA-N25_DR        DNA                  (1922)   1123       1 2790664  
 16920    3.6  0.1  0.0  chr4              77731895 77733868   (359847) C L2-2_DRe          LINE/L2               (137)   4101    2126 2790676  
  6762    6.3  4.0  5.2  chr4              77733868 77734860   (358855) C L2-2_DRe          LINE/L2              (2383)   1855     874 2790676 *
   630   10.5  0.0  4.5  chr4              77734863 77735176   (358539) + (TTGG)n           Simple_repeat             1    299     (0) 2790677  
   850    7.3 22.2  2.0  chr4              77735681 77735847   (357868) + DNA8-17_DR        DNA/hAT-Tip100         1053   1252   (561) 2790678  
   661   11.6  1.8  1.8  chr4              77735898 77736011   (357704) + DNA-N30_DR        DNA                     732    845   (185) 2790679  
   209   18.9  0.0  0.0  chr4              77736004 77736040   (357675) C hAT-N102_DR       DNA/hAT-Tip100         (40)    788     752 2790680 *
  1193   14.5  0.9  6.0  chr4              77736011 77736237   (357478) C hAT-N137_DR       DNA/hAT-Ac            (967)   2604    2389 2790681  
 21987    4.9 12.4  0.3  chr4              77736329 77739327   (354388) C EXPANDER1_DR      LINE/RTE-BovB           (0)   3365       5 2790682  
  1907    9.5  3.0  0.0  chr4              77739370 77739631   (354084) + Kolobok-1N1_DR    DNA/Kolobok-T2            1    270  (1153) 2790683 *
  2546    8.9  7.2  7.6  chr4              77739616 77740090   (353625) + Kolobok-1N3_DR    DNA/Kolobok-T2          595   1067     (0) 2790684  
   312   13.0  1.9  0.0  chr4              77740047 77740100   (353615) + L1-92_DR          LINE/L1                   3     57  (5482) 2790685 *
   220   29.9 10.7  1.8  chr4              77740117 77740266   (353449) C DNA2-10_DR        DNA                   (673)   2848    2686 2790686 *
   461   22.8  4.2  3.3  chr4              77740165 77740182   (353533) C ENSPM-6_DR        DNA/CMC-EnSpm         (841)  31775   31734 2790687  
   363   24.6  0.0  3.6  chr4              77740183 77740296   (353419) + Gypsy82-LTR_Dr    LTR/Gypsy               629    738   (607) 2790688  
   245   21.1 20.9  0.8  chr4              77740205 77740314   (353401) + EnSpm-9_DR        DNA/CMC-EnSpm           838    969  (7651) 2790689 *
   247   28.0  6.7  2.1  chr4              77740220 77740318   (353397) + L1-82_DR          LINE/L1                5645   5810   (200) 2790690  
   390   10.3  2.9  1.4  chr4              77740319 77740387   (353328) + Gypsy148-LTRb_DR  LTR/Gypsy                 1     70   (595) 2790691  
   247   28.0  6.7  2.1  chr4              77740388 77740398   (353317) + L1-82_DR          LINE/L1                5811   5831   (179) 2790690 *
   365   16.4  3.9  3.9  chr4              77740389 77740515   (353200) + Gypsy82-LTR_Dr    LTR/Gypsy               605    731   (614) 2790692  
   279   11.5  5.2  2.5  chr4              77740418 77740533   (353182) + Zisupton-7_DR     DNA/Zisupton          11353  11471  (5611) 2790693 *
   283    7.2  1.1  8.2  chr4              77740456 77740546   (353169) + hAT-N48B_DR       DNA/hAT-Ac             1597   1681   (459) 2790694  
   203   12.1  0.0  0.0  chr4              77740737 77740769   (352946) C piggyBac-N5B_DR   DNA/PiggyBac?         (959)    779     747 2790695  
   233   17.9  0.0  0.0  chr4              77740788 77740826   (352889) C piggyBac-N5B_DR   DNA/PiggyBac?        (1155)    583     545 2790695  
  2387    7.4  0.0  0.0  chr4              77740843 77741152   (352563) C L2-1_DR           LINE/L2              (1997)   2988    2679 2790696  
   932   18.8  1.2 10.5  chr4              77741153 77741402   (352313) C hAT-N34_DR        DNA/hAT-Ac              (0)    949     721 2790697 *
  3718   10.6 15.6  0.5  chr4              77741204 77741858   (351857) + hAT-N48_DR        DNA/hAT-Ac              199    951   (712) 2790698  
   660    8.7  5.8  0.0  chr4              77741860 77741963   (351752) C HATN2_DR          DNA/hAT              (1005)    214     105 2790699  
  1835    7.1  0.0  5.0  chr4              77741969 77742221   (351494) C HarbingerN4_DR    DNA/PIF-Harbinger     (617)    243       3 2790700  
   497   12.0 10.1  0.8  chr4              77742224 77742374   (351341) + DNA-N30_DR        DNA                     859   1035    (11) 2790701  
   216   17.9  8.8  1.4  chr4              77742316 77742383   (351332) + EnSpm-N34_DR      DNA/CMC-EnSpm           342    414   (676) 2790702 *
   219   20.5  0.0  7.4  chr4              77742346 77742403   (351312) + Gypsy47-I_DR      LTR/Gypsy               143    196  (4873) 2790703  
   337   16.7  0.0  3.0  chr4              77742409 77742476   (351239) C DNA-8-1_DR        DNA/hAT-Ac            (840)    492     427 2790704 *
  1248    9.7  0.9  0.9  chr4              77742418 77742612   (351103) C DNA-TTAA-1_DR     DNA                  (1092)    259      90 2790705 *
  1273   17.2  3.4  1.9  chr4              77742588 77742853   (350862) C L2-1_DR           LINE/L2              (3128)   1857    1588 2790706  
   210   23.7  1.3  5.5  chr4              77742837 77742912   (350803) + CryptonV-N3_DR    DNA/Crypton-V          3457   3529 (17134) 2790707 *
  4681    4.1  0.2  0.9  chr4              77742846 77743416   (350299) C SINE3-1a          SINE/5S-Deu-L2          (1)    569       3 2790708  
  3635   12.2 12.9  2.3  chr4              77743424 77744080   (349635) C L2-1_DR           LINE/L2              (3387)   1598     874 2790706  
   206   10.3  0.0  0.0  chr4              77744119 77744147   (349568) C TE-X-16_DR        DNA/Crypton-A         (324)     29       1 2790709  
   276   13.0  7.0  2.7  chr4              77744314 77744384   (349331) + Helitron-2_DR     RC/Helitron            5998   6071 (21341) 2790710 *
   369    5.8 11.6  0.0  chr4              77744330 77744398   (349317) + Polinton-1_DR     DNA/Maverick          17122  17198  (1287) 2790711  
   255   20.0  1.7  0.0  chr4              77744351 77744410   (349305) C Dada-tL_DR        DNA/Dada              (507)   9900    9840 2790712 *
   209    3.6  0.0  3.6  chr4              77744445 77744473   (349242) C Gypsy-193_DR-I    LTR/Gypsy            (3743)    581     554 2790713  
   237   17.0  0.0  5.1  chr4              77745058 77745119   (348596) C Zisupton-N1_DR    DNA/Zisupton         (1839)   1475    1417 2790714 *
   477    9.2  0.5  5.2  chr4              77745075 77745089   (348626) + ENSPM-6_DR        DNA/CMC-EnSpm         13930  14025 (18587) 2790715  
   282   16.0  2.1  1.0  chr4              77745090 77745184   (348531) + Polinton-1_DR     DNA/Maverick          17666  17761   (724) 2790716  
   227   23.7  9.6  5.4  chr4              77745093 77745217   (348498) + BEL-40_DRe-LTR    LTR/Pao                 187    316   (211) 2790717 *
   225   24.1 13.8  0.0  chr4              77745233 77745319   (348396) C Kolobok-2_DR      DNA/Kolobok-T2       (5771)    929     831 2790718 *
   590    9.8  0.0  0.0  chr4              77745244 77745325   (348390) + hAT-N59B_DR       DNA/hAT-Tip100          221    302   (548) 2790719  
   495   14.4 23.4  2.9  chr4              77745492 77745698   (348017) C hAT-N58C_DR       DNA/hAT-Ac              (7)    784     466 2790720  
   416   18.2  0.0  1.3  chr4              77745701 77745778   (347937) C hAT-N58C_DR       DNA/hAT-Ac            (587)     84       8 2790721  
  3231    4.7  0.7  0.0  chr4              77746215 77746618   (347097) C ACROBAT1          DNA/PIF                 (0)   1379     973 2790722  
 15412    2.0  8.0  0.5  chr4              77746626 77748516   (345199) + hAT-30N1_DR       DNA/hAT-Ac                1   2033     (0) 2790723  
  5248    2.4  3.2  0.2  chr4              77748518 77749140   (344575) C HATN5_DR          DNA/hAT-Ac              (0)   1156     515 2790724  
 14422    2.3  6.2  0.0  chr4              77749141 77750855   (342860) + hAT-N159_DR       DNA/hAT-Ac                1   1822     (0) 2790725  
   598   10.9  0.0 25.9  chr4              77750859 77750994   (342721) + hAT-N146_DR       DNA/hAT-Charlie          97    204    (69) 2790726  
   631   16.0  6.6  2.4  chr4              77750995 77753455   (340260) C HATN5_DR          DNA/hAT-Ac            (703)    453     284 2790724  
   561   11.8  0.0  0.0  chr4              77753456 77753540   (340175) + hAT-N146_DR       DNA/hAT-Charlie         120    204    (69) 2790727  
   631   16.0  6.6  2.4  chr4              77753541 77753619   (340096) C HATN5_DR          DNA/hAT-Ac            (703)    283     279 2790724  
   544   12.8  1.1  2.1  chr4              77753552 77753719   (339996) C hAT-N163B_DR      DNA/hAT-Charlie       (631)    246     146 2790728 *
   575    9.7  0.1  5.6  chr4              77753579 77753748   (339967) + hAT-N146_DR       DNA/hAT-Charlie         120    206    (67) 2790729 *
  2739    5.8  3.8  6.3  chr4              77753687 77754106   (339609) C HATN5_DR          DNA/hAT-Ac            (746)    410       1 2790730  
  6471    5.2  8.4  0.9  chr4              77754108 77755018   (338697) C ACROBAT1          DNA/PIF               (400)    979       1 2790731  
   792   28.9  1.1  2.9  chr4              77755422 77755702   (338013) + Gypsy36-LTR_DR    LTR/Gypsy                71    346    (44) 2790732  
  1750    8.5  4.1  0.0  chr4              77755732 77755977   (337738) + HERO-3_DR         LINE/R2-Hero            918   1173    (12) 2790733  
   451   24.5 11.7  0.0  chr4              77755993 77756155   (337560) + Mariner-N18_DR    DNA/TcMar-ISRm11        212    393   (219) 2790734  
  2037    6.0  5.6  0.0  chr4              77756193 77756460   (337255) C CryptonV-N7_DR    DNA/Crypton-V           (0)    284       2 2790735  
   275   19.4  0.0  3.2  chr4              77756406 77756469   (337246) + hAT-N48B_DR       DNA/hAT-Ac             1414   1475   (665) 2790736 *
   559   17.7 21.4  2.9  chr4              77756464 77756730   (336985) + Copia2-LTR_DR     LTR/Gypsy?               56    370   (780) 2790737  
   204   26.4  1.0 18.4  chr4              77756842 77756943   (336772) C EnSpm-9_DR        DNA/CMC-EnSpm        (7518)   1102    1016 2790738 *
   209   19.7  1.7  3.5  chr4              77756920 77756977   (336738) C Ginger1-2_DR      DNA/Ginger-1         (1590)   5032    4976 2790739  
   742   21.8 11.9  7.0  chr4              77757101 77757386   (336329) + Mariner-1_DR      DNA/TcMar-Tc1           106    404  (1104) 2790740  
   394   15.5  1.4  0.0  chr4              77757390 77757460   (336255) + LOOPERN3B_DR      DNA/Kolobok-T2            4     75   (974) 2790741  
   385   16.2  9.5  0.0  chr4              77757461 77757534   (336181) + LOOPERN3B_DR      DNA/Kolobok-T2          191    271   (778) 2790742  
   982   17.1  3.4  0.0  chr4              77757596 77757770   (335945) C TDR13B            DNA                    (31)    732     552 2790743  
   907   18.1 10.8  2.2  chr4              77757768 77758016   (335699) C Mariner-N5B_DR    DNA/TcMar            (3942)   5502    5233 2790744 *
   343   18.2  0.0  3.0  chr4              77757994 77758061   (335654) + EnSpm-N11_DR      DNA/CMC-EnSpm          2752   2817  (2536) 2790745 *
   367   12.1  3.5  0.0  chr4              77758010 77758067   (335648) C Penelope-5_DR     LINE/Penelope         (583)   2293    2234 2790746 *
   571   22.5  4.3 18.1  chr4              77758017 77758066   (335649) + DNA8-23_DR        DNA                    1785   1865  (4874) 2790747  
   614   14.7  0.8  6.5  chr4              77758067 77758197   (335518) C CryptonV-N2_DR    DNA/Crypton-V        (4043)  12595   12472 2790748  
   571   22.5  4.3 18.1  chr4              77758198 77758298   (335417) + DNA8-23_DR        DNA                    1866   2033  (4706) 2790747  
   526   14.5  6.2  1.7  chr4              77758297 77758408   (335307) C Mariner-N5_DR     DNA/TcMar            (5635)   3334    3218 2790749 *
   534   24.5 13.6 13.6  chr4              77758299 77758333   (335382) C DNA2-16_DR        DNA                 (12019)   6032    5716 2790750  
   407   24.2  0.0  5.8  chr4              77758500 77758626   (335089) C Harbinger-5N1B_DR DNA/PIF-Harbinger    (1625)    321     202 2790751 *
  1891   11.5 14.1  1.5  chr4              77758576 77758937   (334778) C Mariner-N5C_DR    DNA/TcMar            (4167)   3754    3348 2790752  
   971   14.0  2.3  2.8  chr4              77758796 77758812   (334903) + hAT-N167B_DR      DNA/hAT-Charlie        1208   1378   (190) 2790753 *
  1021   11.3  1.3  2.6  chr4              77758813 77758967   (334748) C hAT-N137_DR       DNA/hAT-Ac            (848)   2723    2571 2790754  
   297   20.8 13.3  3.8  chr4              77758968 77759087   (334628) C CryptonV-N2_DR    DNA/Crypton-V        (4048)  12590   12460 2790755 *
   498   10.6  8.8  7.8  chr4              77759055 77759156   (334559) C DNA-TA-4_DR       DNA/TcMar            (6519)   3276    3174 2790756  
   252   26.9  1.0  3.2  chr4              77759285 77759309   (334406) C DNA6-6_DR         DNA                  (1267)  10014    9946 2790757  
   291    9.8 12.5  4.3  chr4              77759310 77759363   (334352) + DNA2-10_DR        DNA                    2671   2729   (792) 2790758  
  7657    3.0  9.0  1.1  chr4              77759364 77760330   (333385) + DNA-N4_DR         DNA                       1   1042     (0) 2790759  
  2593    6.0  0.0  0.0  chr4              77760333 77760650   (333065) + DNA13TA1a_DR      DNA/TcMar-Tc1             1    318     (0) 2790760  
   202   22.6  1.9  0.0  chr4              77760715 77760767   (332948) + BEL-48_DRe-LTR    LTR/Pao                  10     63   (743) 2790761  
   607   23.3 10.0  1.1  chr4              77760787 77761025   (332690) + DNA-2-11_DR       DNA/TcMar-Fot1          389    648   (341) 2790762  
   205   14.0  3.8  5.8  chr4              77761425 77761477   (332238) + Gypsy-240_DR-LTR  LTR/Gypsy               809    860   (570) 2790763 *
   210   16.7  0.0  2.4  chr4              77761436 77761478   (332237) C RTEX-2_DR         LINE/RTE-X            (365)   2895    2854 2790764  
   251   19.5  2.7  8.7  chr4              77762252 77762262   (331453) C EnSpm-10_DR       DNA/CMC-EnSpm        (5177)   1128    1060 2790765  
   312   11.4  0.0  0.0  chr4              77762265 77762308   (331407) + CryptonV-N3_DR    DNA/Crypton-V           923    966 (19697) 2790766  
   261   11.3 27.4  0.0  chr4              77762309 77762323   (331392) + Kolobok-N7_DR     DNA/Kolobok-T2          663    738   (438) 2790767  
  2685    4.4  0.0  0.0  chr4              77762324 77762641   (331074) + DNA13TA1a_DR      DNA/TcMar-Tc1             1    318     (0) 2790768  
  8096    1.3  0.1  0.1  chr4              77762646 77763549   (330166) + BEL4-LTR_DR       LTR/Pao                   1    904     (0) 2790769  
   543   20.8 24.2  0.0  chr4              77763550 77763725   (329990) C Kolobok-N4_DR     DNA/Kolobok-T2        (895)   2107    1889 2790770  
   503   24.6 22.6  0.0  chr4              77763550 77763748   (329967) C EnSpm-10_DR       DNA/CMC-EnSpm        (5244)   1061     818 2790765 *
   242   16.6  0.0  9.8  chr4              77763691 77763757   (329958) + Kolobok-1_DR      DNA/Kolobok-T2         5261   5321   (982) 2790771 *
   256   10.4  3.6  7.5  chr4              77763732 77763814   (329901) + LOOPERN2_DR       DNA/Kolobok-T2          832    911   (464) 2790772 *
   303    9.9  3.3  0.0  chr4              77763742 77763832   (329883) + Gypsy82-LTR_Dr    LTR/Gypsy               653    746   (599) 2790773 *
   822   15.6  0.0  5.0  chr4              77763759 77763906   (329809) C Gypsy-31-LTR_DR   LTR/Gypsy             (799)    155      15 2790774  
  1634   16.5 11.5  4.8  chr4              77763937 77764344   (329371) C DNA-1-8_DR        DNA                   (148)   1413     980 2790775  
   699   16.0  6.7  6.2  chr4              77764379 77764571   (329144) C DNA-1-8_DR        DNA                  (1160)    401     208 2790776  
   257   15.1  3.8  0.0  chr4              77764592 77764641   (329074) C Kolobok-N16_DR    DNA/Kolobok?           (54)   1188    1137 2790777  
  1296   10.1  4.0  1.9  chr4              77764642 77764843   (328872) + Mariner-N14_DR    DNA/TcMar-Tigger          1    206   (374) 2790778  
   827   18.9  0.0  0.0  chr4              77764890 77765032   (328683) C TDR22             DNA                  (1107)    148       6 2790779  
   539   15.2  0.0  0.0  chr4              77765048 77765126   (328589) + Mariner-N14_DR    DNA/TcMar-Tigger        502    580     (0) 2790780  
   209   17.4  6.5  0.0  chr4              77765168 77765213   (328502) + TDR22             DNA                       1     49  (1206) 2790781 *
  1980   15.4  3.4  3.9  chr4              77765205 77765588   (328127) + TDR22             DNA                     181    562   (693) 2790782  
   428    8.9 26.6  0.0  chr4              77765587 77765665   (328050) + TDR22             DNA                    1155   1254     (1) 2790783 *
   341   14.0  1.7  0.0  chr4              77765666 77765733   (327982) C Kolobok-N16_DR    DNA/Kolobok?          (158)   1084    1037 2790777  
   205   11.6  0.0  0.0  chr4              77765723 77765765   (327950) + HATN11_DR         DNA/hAT-hobo            718    760   (167) 2790784 *
   256   15.1  1.9  0.0  chr4              77765730 77765782   (327933) + Helitron-N3_DR    RC/Helitron            2737   2790   (226) 2790785 *
  6547    1.2  0.4  0.6  chr4              77765761 77766541   (327174) + KibiDr1           LINE/L1-Tx1            4795   5538     (3) 2790786  
   288   18.7  0.0  1.1  chr4              77766482 77766573   (327142) + CryptonV-N1_DR    DNA/Crypton-V          5902   5992  (4059) 2790787 *
   536    5.4  0.0  0.0  chr4              77766505 77766672   (327043) + (TC)n             Simple_repeat             1    168     (0) 2790788  
   227    9.3  0.0  0.0  chr4              77766627 77766680   (327035) + Gypsy50-I_DR      LTR/Gypsy              5442   5495   (197) 2790789 *
   500    7.4  1.0  9.4  chr4              77766641 77766744   (326971) + HATN15_DR         DNA/hAT-Ac              531    626   (454) 2790790  
 10480    2.0  0.2  0.3  chr4              77766745 77767853   (325862) C RTEX-5_DR         LINE/RTE-X              (0)   5896    4720 2790791  
   206   21.5  0.0  1.5  chr4              77767853 77767918   (325797) C hAT-N39_DR        DNA/hAT-Tip100        (639)    955     891 2790792 *
  2169   19.3 21.4  6.2  chr4              77768180 77769065   (324650) + IS3EU-4_DR        DNA/IS3EU             11200  12212  (2817) 2790793  
   333   26.2 10.3  0.0  chr4              77769384 77769490   (324225) + DNA-3-3_DR        DNA                      22    139  (1211) 2790794  
  1737   13.5  7.0  0.9  chr4              77769510 77769823   (323892) C L2-5_DRe          LINE/L2               (198)   2029    1697 2790795  
   744   16.9 12.1  0.8  chr4              77769878 77770092   (323623) + hAT-N187_DR       DNA/hAT-Charlie         311    549   (628) 2790796  
   290    6.8  2.3  0.0  chr4              77770123 77770166   (323549) + Copia-16_DR-LTR   LTR/Gypsy?              302    346   (110) 2790797 *
   833   15.1  1.2  4.5  chr4              77770163 77770322   (323393) C DIRS1c_DR         LTR                   (428)   5508    5354 2790798  
  2629   13.5  4.2  0.0  chr4              77770349 77770749   (322966) C DIRS1_DR          LTR/DIRS             (1725)   4407    3990 2790799  
  2314   11.2  0.6  0.6  chr4              77770750 77771065   (322650) C DIRS1_DR          LTR/DIRS             (3471)   2508    2193 2790799  
   286   18.2 15.6  0.0  chr4              77771067 77771143   (322572) C DIRS1_DR          LTR/DIRS             (4364)   1768    1680 2790800  
  5738   16.4  1.0  3.5  chr4              77771146 77772238   (321477) C DIRS1c_DR         LTR                  (4869)   1067       1 2790801  
   205   16.5 31.6  1.7  chr4              77772256 77772391   (321324) + TZF28B            DNA/TcMar-Tc1          1161   1336   (278) 2790802  
   289   20.7  2.1  5.3  chr4              77772395 77772491   (321224) + TZF28B            DNA/TcMar-Tc1          1404   1497   (117) 2790803  
   506   21.1  0.0  1.8  chr4              77772892 77772906   (320809) + CryptonV-N2_DR    DNA/Crypton-V          2786   2894 (13744) 2790804  
   705    6.2  0.0  0.0  chr4              77772907 77773002   (320713) + Harbinger1_DR     DNA/PIF-Harbinger         1     96  (4365) 2790805  
  1377    7.8  0.0  1.0  chr4              77773004 77773197   (320518) C DIRS-N2_DR        LTR/Ngaro            (2012)   4017    3826 2790806  
   488    8.1  0.0  0.0  chr4              77774533 77774594   (319121) C Gypsy-243_DR-LTR  LTR/Gypsy               (0)    750     689 2790807  
   676    7.1  4.0  1.9  chr4              77776405 77776505   (317210) C Gypsy-243_DR-LTR  LTR/Gypsy              (57)    693     591 2790807  
 12542   13.4 11.2  5.5  chr4              77776514 77779214   (314501) + DIRS-6_DR         LTR/Ngaro                 1   2846  (3680) 2790808  
  3667    8.9  6.6  2.9  chr4              77779214 77779847   (313868) C Copia-13C_DR-I    LTR/Gypsy?           (1626)    657       1 2790809 *
  3388   11.0  2.4  2.8  chr4              77779884 77780461   (313254) C Copia-13D_DR-LTR  LTR/Gypsy?             (78)    831     256 2790809  
   512    0.0  0.0  0.0  chr4              77780460 77780513   (313202) C LTR1B_DR          LTR/Gypsy?            (845)     54       1 2790810 *
 10460   13.8 20.1  1.9  chr4              77780514 77782928   (310787) + DIRS-6_DR         LTR/Ngaro              3673   6538   (532) 2790808  
  2478    7.5 17.1  0.9  chr4              77782885 77783275   (310440) C Gypsy-243_DR-LTR  LTR/Gypsy             (296)    454       1 2790807 *
   269    2.6  0.0  0.0  chr4              77785291 77785329   (308386) + DNA9-N1_DR        DNA/MULE-NOF           2299   2337  (2679) 2790811  
   209   21.4 19.8  2.0  chr4              77785428 77785513   (308202) C L1-11_DR          LINE/L1                (73)   7251    7151 2790812 *
   317    5.8  3.8 12.3  chr4              77785444 77785522   (308193) C Merlin-1_DR       DNA/Merlin           (2973)   7554    7482 2790813 *
   380   11.2  0.3  0.0  chr4              77785456 77785538   (308177) + Polinton-4N1_DR   DNA/Maverick           4716   4787  (5649) 2790814  
   238   13.0  8.0  0.0  chr4              77785472 77785571   (308144) + Zisupton-6_DR     DNA/Zisupton           8859   8966 (13150) 2790815 *
   232   11.6  4.7  0.0  chr4              77785608 77785650   (308065) C LINEX-2_DR        Retroposon             (27)    517     473 2790816  
   800   12.6  2.5  0.0  chr4              77785844 77785962   (307753) C LINEX-2_DR        Retroposon            (329)    215      94 2790816  
  2398   16.7  9.7  2.1  chr4              77785965 77786503   (307212) C L2-1_DR           LINE/L2                 (6)   4979    4401 2790817  
  3238   13.6  4.5  6.8  chr4              77786504 77787509   (306206) C ERV3_DR_LTR       LTR/ERV1               (13)    960       1 2790818  
  7191    3.6  0.3  0.0  chr4              77787511 77788359   (305356) C L2-1_DR           LINE/L2               (989)   3996    3145 2790819  
   310    2.6  0.0  0.0  chr4              77788360 77788397   (305318) + piggyBac-N5C_DR   DNA/PiggyBac?          2242   2279    (32) 2790820  
 11248    1.8  4.9  0.4  chr4              77788883 77790246   (303469) C Gypsy59-LTR_DR    LTR/Gypsy               (3)   1425       1 2790821  
  7034    7.1  9.3  0.5  chr4              77790283 77791255   (302460) + BHIKHARI_LTR      LTR/ERV1                  1   1059   (655) 2790822  
  6279    8.8  1.4  1.2  chr4              77791256 77792143   (301572) C DIRS1a_DR         LTR/DIRS                (0)   6055    5167 2790823 *
 12485    6.1  0.6  0.5  chr4              77792133 77793721   (299994) C DIRS1a_DR         LTR/DIRS             (1443)   4536    2947 2790823  
   295    3.6  1.3  0.1  chr4              77794011 77794098   (299617) C EnSpm-N14_DR      DNA/CMC-EnSpm         (931)   3649    3571 2790824 *
   350   10.1  3.0  2.0  chr4              77794021 77794121   (299594) + hAT-2n1_DR        DNA/hAT-Charlie        1050   1151    (59) 2790825  
   357   21.8  1.1  3.2  chr4              77794337 77794431   (299284) C REX1-1_DR         LINE/Rex-Babar          (4)   3586    3494 2790826  
   256   25.2  5.0  3.3  chr4              77794340 77794458   (299257) C EnSpm-N10_DR      DNA/CMC-EnSpm        (4212)   5096    4976 2790827 *
  1000   13.1  6.4  2.0  chr4              77794727 77794913   (298802) + DIRS-1-LTR_DR     LTR/Ngaro               428    622     (0) 2790828  
   267    3.3  0.0  0.0  chr4              77795685 77795714   (298001) C EnSpm-N36_DR      DNA/CMC-EnSpm        (1944)   1281    1252 2790829  
   209   12.5  0.0  0.0  chr4              77795687 77795726   (297989) C LTR-19_DR-LTR     LTR                  (1011)    351     312 2790830 *
  8883    5.2  0.1  0.2  chr4              77795715 77796724   (296991) C EnSpm-N36B_DR     DNA/CMC-EnSpm        (2207)   1209       1 2790831  
   209   27.5  1.0  9.0  chr4              77796725 77796820   (296895) + EnSpm-N8_DR       DNA/CMC-EnSpm           574    662     (0) 2790832  
   206   13.4  4.4  1.4  chr4              77796826 77796893   (296822) C LOOPERN2_DR       DNA/Kolobok-T2        (447)    928     859 2790833 *
   300    7.4  0.6  0.5  chr4              77796835 77796914   (296801) C EnSpm-9_DR        DNA/CMC-EnSpm        (7832)    788     722 2790834  
   244   21.9  5.4  1.3  chr4              77797161 77797234   (296481) C hAT-N35B_DR       DNA/hAT-Ac            (656)    956     880 2790835 *
   373    9.2  0.0  4.6  chr4              77797170 77797260   (296455) C ENSPM-6_DR        DNA/CMC-EnSpm       (18582)  14034   13948 2790836  
   209    9.7  8.1  2.6  chr4              77797199 77797217   (296498) C Gypsy120-LTR_DR   LTR/Gypsy             (929)    107      35 2790837 *
   245    6.0  0.0  0.0  chr4              77797218 77797267   (296448) + DNA6-4_DR         DNA                    2123   2172  (1367) 2790838  
   577   17.0  1.9  0.0  chr4              77798428 77798533   (295182) + ERV1-N11_DR-LTR   LTR/ERV1                 32    139  (1230) 2790839  
   208   17.1  0.0 10.2  chr4              77798554 77798618   (295097) + LTR1_DR           LTR/Gypsy?              332    390   (458) 2790840  
   718   21.5 16.3  0.0  chr4              77798666 77798874   (294841) + Mariner-1_DR      DNA/TcMar-Tc1           162    404  (1104) 2790841  
   411   14.1  1.4  0.0  chr4              77798878 77798948   (294767) + LOOPERN3B_DR      DNA/Kolobok-T2            4     75   (974) 2790842  
   431   13.5  9.5  0.0  chr4              77798949 77799022   (294693) + LOOPERN3B_DR      DNA/Kolobok-T2          191    271   (778) 2790843  
  4411   12.6  5.4  2.9  chr4              77799198 77799942   (293773) C TDR13B            DNA                     (0)    763       1 2790844  
   202   13.8  0.0  0.0  chr4              77800335 77800363   (293352) + BEL-55_DRe-I      LTR/Pao                4987   5015   (764) 2790845  
   927   12.8  7.9  0.0  chr4              77800474 77800637   (293078) C Gypsy-206_DR-LTR  LTR/Gypsy               (0)    177       1 2790846  
   584   14.6  1.6  2.4  chr4              77801256 77801381   (292334) C DNA-6-N1_DR       DNA                    (28)    680     556 2790847  
   219   20.6 12.1  5.7  chr4              77801382 77801397   (292318) + SAT-25_DR         Satellite                63    180    (48) 2790848 *
  4929    3.9  0.0  0.0  chr4              77801393 77801960   (291755) + DNA2-16_DR        DNA                    4852   5419 (12632) 2790849  
   384   19.0  2.5  0.0  chr4              77801978 77802056   (291659) C DNA-6-N5B_DR      DNA                  (3442)     81       1 2790850  
   592    5.5  0.0  0.0  chr4              77802480 77802863   (290852) + (TCC)n            Simple_repeat             1    384     (0) 2790851  
   223    3.9  0.0  0.0  chr4              77804055 77804080   (289635) + hAT-N78_DR        DNA/hAT-Charlie           1     26   (293) 2790852 *
  1041    3.9  2.3  0.0  chr4              77804071 77804198   (289517) + DNA8-4_DR         DNA/hAT-Charlie          57    187  (2208) 2790853 *
  5206    5.6  6.4  0.3  chr4              77804198 77804931   (288784) + DNA8-4_DR         DNA/hAT-Charlie         648   1426   (969) 2790854  
  4650    4.4  2.9  0.5  chr4              77804924 77805544   (288171) + DNA8-4_DR         DNA/hAT-Charlie        1760   2395     (0) 2790855 *
   204    7.7  0.0  0.0  chr4              77805532 77805557   (288158) C IS3EU-3_DR        DNA/IS3EU            (4318)   5368    5343 2790856 *
  4382   13.7  4.2  1.4  chr4              77805543 77806325   (287390) + L1-117_DR         LINE/L1                4969   5773     (4) 2790857  
   479   11.8  7.1  0.0  chr4              77806332 77806416   (287299) C DNA-4-4_DR        DNA/Zator             (453)    227     137 2790858  
  1844   12.9  0.3  0.3  chr4              77806425 77806720   (286995) C Mariner-N38_DR    DNA/TcMar-Tc1           (0)    547     252 2790859  
   233   14.6  1.7  7.1  chr4              77806454 77806474   (287241) C EnSpm-N48B_DR     DNA/CMC-EnSpm        (5091)   1865    1813 2790860 *
   639   16.2  4.4 16.6  chr4              77806517 77806745   (286970) + Dada-tL_DR        DNA/Dada               1936   2140  (8267) 2790861 *
 11083    6.4  1.7  1.0  chr4              77806705 77808148   (285567) + Rex1-29_DRe       LINE/Rex-Babar         1074   2528     (0) 2790862  
  1078   13.2  7.6 10.0  chr4              77808145 77808380   (285335) C Mariner-N38_DR    DNA/TcMar-Tc1         (316)    231       1 2790859 *
   783   18.7 16.7  1.1  chr4              77808381 77808424   (285291) + Zisupton-6_DR     DNA/Zisupton           9173   9251 (12865) 2790863  
   489   17.2  3.0  4.5  chr4              77808379 77808512   (285203) C DNA2-16_DR        DNA                 (10469)   7582    7451 2790864 *
   675   10.5  0.9  0.9  chr4              77809588 77809693   (284022) C LOOPERN4_DR       DNA/PiggyBac            (1)    916     811 2790865  
   566   19.1 12.0  3.9  chr4              77809697 77809887   (283828) C LOOPERN4_DR       DNA/PiggyBac          (237)    680     475 2790865  
   333   32.5  1.8  0.3  chr4              77810016 77810191   (283524) C Gypsy5-I_DR       LTR/Gypsy            (3825)    498     287 2790866  
   727   16.8  7.7  0.0  chr4              77810286 77810428   (283287) + TDR17B            DNA/Sola-1              650    803   (743) 2790867  
   606   22.5 12.4  4.3  chr4              77810455 77810672   (283043) C DNAX-22_DR        DNA/MULE-MuDR?        (175)    464     230 2790868  
  4307   13.8  4.1  1.3  chr4              77813044 77813875   (279840) + DIRS-17_DR        LTR/DIRS                585   1890  (3054) 2790869  
  3326   12.8  1.7  3.3  chr4              77813863 77814443   (279272) + DIRS-17_DR        LTR/DIRS               3445   4016   (928) 2790869 *
  6283    6.5  3.3  0.7  chr4              77814446 77815272   (278443) C L2-1_DR           LINE/L2                 (4)   4981    4134 2790870  
   374    4.5  0.0  0.0  chr4              77815254 77815297   (278418) C L2-1_DR           LINE/L2              (2873)   2112    2069 2790870 *
  1895   19.2  4.8  6.4  chr4              77815298 77815854   (277861) C EnSpm-N19_DR      DNA/CMC-EnSpm           (0)   2472    1924 2790871  
   688   11.8 22.1  0.5  chr4              77816105 77816258   (277457) C EnSpm-N19_DR      DNA/CMC-EnSpm         (616)   1856    1670 2790871  
   219   29.2  0.5  8.1  chr4              77816273 77816458   (277257) C EnSpm-N19_DR      DNA/CMC-EnSpm         (486)   1986    1814 2790872  
  1347   32.3  5.0  5.0  chr4              77817634 77818778   (274937) + EnSpm-15_DR       DNA/CMC-EnSpm          3089   4233  (7221) 2790873  
   351   26.7  3.8  5.8  chr4              77819476 77819686   (274029) C EnSpm-N11_DR      DNA/CMC-EnSpm        (2700)   2653    2447 2790874  
  5143   11.1 11.8  9.7  chr4              77820036 77821311   (272404) C EnSpm-N19_DR      DNA/CMC-EnSpm        (1172)   1300       1 2790871  
  3353    1.8  0.7  1.8  chr4              77821312 77821699   (272016) C L2-1_DR           LINE/L2              (2916)   2069    1686 2790875  
  7578    5.2  7.1  1.4  chr4              77821700 77822708   (271007) C DIRS-1_DR         LTR/DIRS                (1)   5653    4588 2790876  
  5982   11.8  1.8  7.7  chr4              77822729 77823833   (269882) + L2-2_DRe          LINE/L2                 669   1713  (2525) 2790877  
  2755   13.6  3.3 12.2  chr4              77823832 77824470   (269245) C Gypsy-28-LTR_DR   LTR/Gypsy              (17)    588       1 2790878 *
  9597    3.3 22.9  0.0  chr4              77824471 77825820   (267895) + L2-2_DRe          LINE/L2                1690   3349   (889) 2790879  
   244    3.6  0.0  0.0  chr4              77825822 77825848   (267867) C hAT-N22B_DR       DNA/hAT-Ac            (375)   1004     978 2790880  
  5010    7.2  3.2  0.0  chr4              77825849 77826505   (267210) + TDR8D             DNA                       1    678     (1) 2790881  
  2927    6.0  0.0  0.3  chr4              77826530 77826883   (266832) C hAT-N22B_DR       DNA/hAT-Ac            (534)    845     493 2790880  
   215   23.7  3.4  0.0  chr4              77827045 77827103   (266612) C CryptonV-N1_DR    DNA/Crypton-V        (1333)   8718    8658 2790882  
   406   21.3  3.1  2.3  chr4              77827155 77827284   (266431) C Helitron-2_DR     RC/Helitron         (21269)   6143    6013 2790883 *
   635    9.5  0.6  3.0  chr4              77827177 77827349   (266366) + Zisupton-7_DR     DNA/Zisupton          11351  11519  (5563) 2790884  
   291   22.2  5.7  4.0  chr4              77827580 77827701   (266014) C REX1-1_DR         LINE/Rex-Babar          (4)   3586    3463 2790885  
   987   12.8  8.2  1.5  chr4              77827970 77828152   (265563) + DIRS-1-LTR_DR     LTR/Ngaro               428    622     (0) 2790886  
   324    6.5  2.4  6.3  chr4              77828227 77828308   (265407) + EnSpm-N46_DR      DNA/CMC-EnSpm?         2191   2269  (1471) 2790887 *
   385   11.1  0.9  6.5  chr4              77828228 77828239   (265476) + EnSpm-N14_DR      DNA/CMC-EnSpm          3592   3608   (972) 2790888  
   339    9.7  0.0  2.8  chr4              77828240 77828313   (265402) C EnSpm-7_DR        DNA/CMC-EnSpm        (3853)   7181    7110 2790889  
   297   23.8  1.9  3.9  chr4              77828256 77828360   (265355) C Zisupton-6_DR     DNA/Zisupton        (20913)   1203    1101 2790890 *
   385   11.1  0.9  6.5  chr4              77828314 77828345   (265370) + EnSpm-N14_DR      DNA/CMC-EnSpm          3609   3660   (920) 2790888  
   270    0.0  2.0  0.0  chr4              77828952 77829001   (264714) + DNA-N4_DR         DNA                     668    718   (324) 2790891  
   254    0.0  0.0  0.0  chr4              77828965 77829013   (264702) C Rex1-31_DRe       LINE/Rex-Babar        (424)   3109    3061 2790892 *
   577   17.0  1.9  0.0  chr4              77830340 77830445   (263270) + ERV1-N11_DR-LTR   LTR/ERV1                 32    139  (1230) 2790893  
   211   14.4 13.3  7.6  chr4              77830466 77830540   (263175) + Copia-13G_DR-LTR  LTR/Gypsy?              338    416   (367) 2790894  
   641   22.3 11.3  0.5  chr4              77830577 77830770   (262945) + Mariner-1_DR      DNA/TcMar-Tc1           162    376  (1132) 2790895 *
  2374   14.0  3.6  1.9  chr4              77830752 77831172   (262543) C TDR13B            DNA                   (335)    428       1 2790896  
   953   12.2  7.9  0.0  chr4              77831699 77831862   (261853) C Gypsy-206_DR-LTR  LTR/Gypsy               (0)    177       1 2790897  
   584   14.6  1.6  2.4  chr4              77832482 77832607   (261108) C DNA-6-N1_DR       DNA                    (28)    680     556 2790898  
  4497    3.3  5.4  0.0  chr4              77832619 77833157   (260558) + DNA2-16_DR        DNA                    4852   5419 (12632) 2790899  
   384   19.0  2.5  0.0  chr4              77833175 77833253   (260462) C DNA-6-N5B_DR      DNA                  (3442)     81       1 2790900  
   242   15.4  0.0  0.0  chr4              77833419 77833457   (260258) C Kolobok-N5_DR     DNA/Kolobok-T2?       (338)    147     109 2790901  
   255   26.9  0.0  2.6  chr4              77833546 77833625   (260090) C hAT-N190B_DR      DNA/hAT               (658)     80       3 2790902  
   217    6.3 11.3 11.3  chr4              77833826 77833896   (259819) C ERV1-N5-LTR_DR    LTR/ERV1               (66)    629     559 2790903  
   560    4.1  0.0  0.0  chr4              77833977 77834145   (259570) + (TCC)n            Simple_repeat             2    170     (0) 2790904  
   223    3.9  0.0  0.0  chr4              77835332 77835357   (258358) + hAT-N78_DR        DNA/hAT-Charlie           1     26   (293) 2790905 *
  1079    3.9  1.6  0.0  chr4              77835348 77835476   (258239) + DNA8-4_DR         DNA/hAT-Charlie          57    187  (2208) 2790906 *
  5852    5.0  1.3  0.5  chr4              77835476 77836258   (257457) + DNA8-4_DR         DNA/hAT-Charlie         648   1436   (959) 2790907  
  4796    4.3  2.1  0.5  chr4              77836239 77836864   (256851) + DNA8-4_DR         DNA/hAT-Charlie        1760   2395     (0) 2790908 *
   206   15.8  2.6  0.0  chr4              77836833 77836870   (256845) + hAT-N167B_DR      DNA/hAT-Charlie         908    946   (627) 2790909 *
   204    7.7  0.0  0.0  chr4              77836852 77836877   (256838) C IS3EU-3_DR        DNA/IS3EU            (4318)   5368    5343 2790910 *
  4589   12.2  4.2  2.0  chr4              77836863 77837650   (256065) + L1-117_DR         LINE/L1                4969   5773     (4) 2790911  
   479   11.8  7.1  0.0  chr4              77837657 77837741   (255974) C DNA-4-4_DR        DNA/Zator             (453)    227     137 2790912  
  1844   12.9  0.3  0.3  chr4              77837750 77838045   (255670) C Mariner-N38_DR    DNA/TcMar-Tc1           (0)    547     252 2790913  
   233   14.6  1.7  7.1  chr4              77837779 77837799   (255916) C EnSpm-N48B_DR     DNA/CMC-EnSpm        (5091)   1865    1813 2790914 *
   428   11.1  0.0  0.0  chr4              77837990 77838052   (255663) C CryptonV-3_DR     DNA/Crypton-V       (22275)   1178    1116 2790915 *
 11104    6.3  1.7  0.9  chr4              77838030 77839472   (254243) + Rex1-29_DRe       LINE/Rex-Babar         1074   2528     (0) 2790916  
  1099   16.2  0.4 10.5  chr4              77839469 77839709   (254006) C Helitron-N3_DR    RC/Helitron          (1262)   1754    1536 2790917 *
   790   18.7 16.7  1.1  chr4              77839522 77839748   (253967) + Zisupton-6_DR     DNA/Zisupton           8990   9251 (12865) 2790918 *
   533   16.3  2.2  4.5  chr4              77839703 77839837   (253878) C DNA2-16_DR        DNA                 (10469)   7582    7451 2790919 *
   675   10.5  0.9  0.9  chr4              77840906 77841011   (252704) C LOOPERN4_DR       DNA/PiggyBac            (1)    916     811 2790920  
   578   18.5 12.0  3.9  chr4              77841015 77841205   (252510) C LOOPERN4_DR       DNA/PiggyBac          (237)    680     475 2790920  
   333   32.5  1.8  0.3  chr4              77841334 77841509   (252206) C Gypsy5-I_DR       LTR/Gypsy            (3825)    498     287 2790921  
   465   20.5  6.1 13.1  chr4              77841558 77841720   (251995) C DIRS-9_DR         LTR/Ngaro             (243)   6188    6036 2790922 *
   736   16.8  7.7  0.0  chr4              77841604 77841746   (251969) + TDR17B            DNA/Sola-1              650    803   (743) 2790923  
   606   22.5 12.4  4.3  chr4              77841773 77841990   (251725) C DNAX-22_DR        DNA/MULE-MuDR?        (175)    464     230 2790924  
   211    3.2  0.0  0.0  chr4              77844224 77844254   (249461) + DNA9-N1_DR        DNA/MULE-NOF           2299   2329  (2687) 2790925 *
   271   26.2  5.3  8.8  chr4              77844231 77844418   (249297) + IS3EU-1_DR        DNA/IS3EU              6539   6720  (1984) 2790926 *
   663   10.7  0.0  0.0  chr4              77844317 77844485   (249230) + Zisupton-7_DR     DNA/Zisupton          11391  11540  (5542) 2790927  
   391   18.2 11.8  2.3  chr4              77844336 77844504   (249211) C ENSPM-6_DR        DNA/CMC-EnSpm       (18600)  14016   13921 2790928 *
   251   24.7  3.3  8.8  chr4              77844404 77844523   (249192) + EnSpm-N13_DR      DNA/CMC-EnSpm          5952   6065 (16084) 2790929 *
   289   19.0  2.9  3.9  chr4              77844434 77844537   (249178) C Polinton-1_DR     DNA/Maverick         (1304)  17181   17079 2790930  
  1612   17.7  8.6  8.2  chr4              77844603 77845124   (248591) C LINEX-2_DR        Retroposon             (19)    525       2 2790931  
  3854    8.4  1.7  0.7  chr4              77845194 77845730   (247985) C TZF28B            DNA/TcMar-Tc1         (290)   1324     783 2790932  
  1408    5.3  8.5  0.0  chr4              77845724 77845908   (247807) C TZF28B            DNA/TcMar-Tc1        (1160)    454     254 2790932 *
 13364    8.9  2.1  4.1  chr4              77845909 77847920   (245795) C DIRS1_DR          LTR/DIRS                (0)   6132    4159 2790933  
  3313   10.0  1.3  0.0  chr4              77847908 77848375   (245340) C DIRS1_DR          LTR/DIRS             (5162)    970     497 2790933 *
   424   16.1  3.9 12.7  chr4              77848354 77848481   (245234) C DIRS1c_DR         LTR                  (5818)    118       1 2790934 *
   702   11.7  0.0  2.7  chr4              77848370 77848483   (245232) C DIRS-18_DR        LTR/DIRS             (6080)    112       2 2790935  
   804   11.1  0.0  0.8  chr4              77848507 77848633   (245082) C TZF28B            DNA/TcMar-Tc1        (1488)    126       1 2790932  
  1048   16.2  0.5  1.5  chr4              77848719 77848919   (244796) + Gypsy-235_DR-LTR  LTR/Gypsy?                1    199   (682) 2790936 *
 53878    2.3  2.8  0.1  chr4              77848919 77855039   (238676) + Gypsy75-I_DR      LTR/Gypsy               202   6487     (0) 2790937  
  5946    4.7 17.5  0.1  chr4              77855040 77856073   (237642) + Gypsy75-LTR_DR    LTR/Gypsy                 1    830     (0) 2790937  
  2382   12.3  0.5  1.0  chr4              77856074 77856455   (237260) C Gypsy-168-LTR_DR  LTR/Gypsy             (181)    358       1 2790938  
  2130    7.2  6.8  0.9  chr4              77856456 77856774   (236941) C Harbinger-N26_DR  DNA/PIF-Harbinger    (1051)    368      31 2790939  
  1254    7.1  0.0  0.0  chr4              77856773 77856926   (236789) C DNA-6-N3_DR       DNA/IS3EU             (974)    504     351 2790940 *
  1308   11.9  0.5  0.5  chr4              77856928 77857121   (236594) C HarbingerN5_DR    DNA/PIF-Harbinger      (77)    784     591 2790941  
   429    8.8  0.0  0.0  chr4              77857127 77857183   (236532) C HarbingerN5_DR    DNA/PIF-Harbinger     (783)     78      22 2790942  
   215   20.7  8.3 13.4  chr4              77857232 77857340   (236375) + DNA2-7_DR         DNA                    4913   5014  (4636) 2790943  
  4671    5.1  0.2  0.4  chr4              77857341 77857896   (235819) + Harbinger-8N1_DR  DNA/PIF-Harbinger         1    555     (0) 2790944  
  1340   12.5  6.6 10.7  chr4              77858281 77858727   (234988) + DIRS-N1_DR        LTR/Ngaro                 2    620  (5906) 2790945  
 42667    1.0  0.0  0.0  chr4              77858741 77863724   (229991) + L2-1_DR           LINE/L2                   1   4985     (0) 2790946  
   209   22.2 12.0  2.0  chr4              77863647 77863738   (229977) C Zisupton-2_DR     DNA/Zisupton         (2136)   2918    2818 2790947 *
  3237    9.9  3.5  5.5  chr4              77863720 77864333   (229382) + DIRS-15B_DR       LTR/Ngaro               587   1131  (4178) 2790948 *
 16194    6.4  2.5  0.1  chr4              77864333 77866380   (227335) + Rex1-40_DRe       LINE/Rex-Babar           36   2132  (1217) 2790949  
   353   14.6  0.0  7.2  chr4              77866395 77866468   (227247) C EnSpm-N49_DR      DNA/CMC-EnSpm        (1432)   2338    2270 2790950 *
  7915    2.1  1.0  0.0  chr4              77866403 77867303   (226412) C L2-2_DRe          LINE/L2                 (0)   4238    3329 2790951  
   840    7.2  0.0  2.7  chr4              77867368 77867481   (226234) + REX1-2_DR         LINE/Rex-Babar          445    555  (2807) 2790952  
  2503    3.5  5.5  0.0  chr4              77867490 77867801   (225914) + REX1-2_DR         LINE/Rex-Babar         1570   1898  (1464) 2790952  
  2331   17.4  7.4  0.8  chr4              77867824 77868270   (225445) + BHIKHARI-2-LTR_DR LTR/ERV1                660   1135   (583) 2790953  
   315   16.1  3.6  4.5  chr4              77869062 77869172   (224543) C Rex1-31_DRe       LINE/Rex-Babar        (361)   3172    3063 2790954 *
   379    5.7  0.0  1.1  chr4              77869097 77869185   (224530) + EnSpm-7_DR        DNA/CMC-EnSpm          7084   7171  (3863) 2790955  
   358    8.8  1.0  0.0  chr4              77869101 77869202   (224513) C ERV1-N3-I_DR      LTR/ERV1              (850)   3741    3639 2790956 *
   357   12.3  0.0  3.5  chr4              77869203 77869217   (224498) + hAT-2n1_DR        DNA/hAT-Charlie        1039   1151    (59) 2790957  
   338   22.0  4.9  3.2  chr4              77869433 77869554   (224161) C REX1-1_DR         LINE/Rex-Babar          (4)   3586    3463 2790958  
   978   13.7  6.4  2.0  chr4              77869823 77870009   (223706) + DIRS-1-LTR_DR     LTR/Ngaro               428    622     (0) 2790959  
   336    8.2  1.0 12.5  chr4              77870084 77870181   (223534) + EnSpm-N46_DR      DNA/CMC-EnSpm?         2191   2278  (1462) 2790960 *
   350   13.8  0.0  0.0  chr4              77870098 77870177   (223538) C hAT-2n1_DR        DNA/hAT-Charlie        (87)   1123    1044 2790961  
   282   27.2  0.0  3.9  chr4              77870100 77870206   (223509) C L1-48_DR          LINE/L1               (183)   5584    5482 2790962 *
   434   11.2  0.0  1.2  chr4              77870115 77870195   (223520) C hAT-N48C_DR       DNA/hAT-Ac            (544)   1755    1676 2790963  
   344   16.1  1.1  4.5  chr4              77870178 77870188   (223527) C hAT-N202_DR       DNA/hAT-Tip100       (1697)    188     101 2790964 *
   288   25.5  2.9  0.9  chr4              77870205 77870215   (223500) C Zisupton-6_DR     DNA/Zisupton        (20913)   1202    1099 2790965  
   268   12.5  1.8  0.0  chr4              77870807 77870862   (222853) + DNA-N4_DR         DNA                     650    706   (336) 2790966 *
 49209    1.1  1.2  0.5  chr4              77870826 77876361   (217354) + Tx1-45_DR         LINE/L1-Tx1               1   5548     (0) 2790967  
   422    0.0  0.0  0.0  chr4              77876329 77876393   (217322) + DNA-N4_DR         DNA                     650    714   (328) 2790968 *
   258   12.5  6.2  0.0  chr4              77876358 77876421   (217294) C EnSpm-N36_DR      DNA/CMC-EnSpm        (1944)   1281    1214 2790969 *
   650   15.3 13.8  0.6  chr4              77876550 77876694   (217021) + L2-3_DRe          LINE/L2                3125   3288  (1780) 2790970  
  3324   11.4  1.0  0.8  chr4              77876696 77877218   (216497) + Gypsy101-LTR_DR   LTR/Gypsy                 1    524     (0) 2790971  
   306   12.7  0.0  1.8  chr4              77877220 77877275   (216440) + L2-3_DRe          LINE/L2                3286   3340  (1728) 2790970  
   381   19.1  1.1  1.1  chr4              77877567 77877656   (216059) C LTR5B_DR          LTR                  (1108)    281     192 2790972  
   792   10.8  0.0  0.0  chr4              77877711 77877821   (215894) + TDR25             DNA/hAT-Charlie         485    595    (16) 2790973  
   453   22.1  4.3  7.6  chr4              77877843 77878004   (215711) + Merlin-N5_DR      DNA/Merlin              249    405  (3900) 2790974  
   439   10.6  1.6  6.9  chr4              77878736 77878751   (214964) + ZFERV-2-I_DR      LTR/ERV1                695    810  (9754) 2790975  
   450   11.3  4.7  0.0  chr4              77878752 77878857   (214858) + Zisupton-6_DR     DNA/Zisupton           9236   9346 (12770) 2790976 *
   467    6.3  4.2  0.0  chr4              77878767 77878861   (214854) C EnSpm-N40B_DR     DNA/CMC-EnSpm        (3209)   2298    2200 2790977 *
   662    3.4  0.0  5.7  chr4              77878786 77878878   (214837) C Dada-U6_DR        DNA/Dada             (1772)   7191    7104 2790978  
   458   11.8  4.1  2.4  chr4              77878862 77878887   (214828) C Harbinger-N17_DR  DNA/PIF-Harbinger    (1228)    416     294 2790979 *
   475   10.9  0.0  3.6  chr4              77878879 77878892   (214823) C Helitron-1_DR     RC/Helitron         (23628)   2641    2563 2790980  
  1325   16.3 18.4  0.3  chr4              77878940 77879271   (214444) + DNA-8-3_DR        DNA/P                     1    392   (771) 2790981  
   490   17.2 12.1  1.3  chr4              77879265 77879405   (214310) C CryptonV-N4_DR    DNA/Crypton-V        (8392)   5101    4946 2790982 *
  3023   10.9  6.1  0.4  chr4              77879282 77879771   (213944) + Mariner-N38_DR    DNA/TcMar-Tc1            30    547     (0) 2790983  
   272   13.6  4.8  6.5  chr4              77879717 77879779   (213936) + hAT-N164_DR       DNA/hAT-Tip100         1300   1361   (679) 2790984 *
   275    8.5  0.0  4.3  chr4              77879774 77879822   (213893) + DNA-8-3_DR        DNA/P                   391    437   (726) 2790985  
   610   24.1  6.5  8.8  chr4              77879891 77880181   (213534) C DNA-X-2_DR        DNA                   (352)    464     180 2790986  
   202   25.5  1.6  5.0  chr4              77880161 77880222   (213493) + MuDR-2_DR         DNA/MULE-MuDR          7323   7382 (16551) 2790987 *
   295   14.3  1.7  3.5  chr4              77880341 77880398   (213317) + DIRS1c_DR         LTR                    2526   2582  (3354) 2790988 *
  4952    3.3  0.9  4.9  chr4              77880397 77881029   (212686) C L2-1_DR           LINE/L2                 (0)   4985    4377 2790989  
   210   24.6  4.4  4.4  chr4              77881329 77881396   (212319) + L2-34_DR          LINE/L2                2784   2851   (707) 2790990  
   218   17.3  7.3  5.4  chr4              77881509 77881563   (212152) + HATN15_DR         DNA/hAT-Ac              434    489   (591) 2790991 *
   291   20.0  6.0  3.5  chr4              77881516 77881598   (212117) C ERVN1-LTR_DR      LTR                   (167)    178      94 2790992  
   204   16.3 16.3  0.0  chr4              77881977 77882025   (211690) C TDR20             DNA/Merlin             (82)    157     101 2790993  
   814   13.3  0.0  0.0  chr4              77882097 77882209   (211506) C DNA-TTAA-1_DR     DNA                  (1094)    257     145 2790994  
  1195    6.6  4.9 12.3  chr4              77882600 77882825   (210890) + TDR20             DNA/Merlin               29    239     (0) 2790995  
   413   17.7 26.1  0.6  chr4              77884860 77885001   (208714) C ERV1-N1C_DR-LTR   LTR/ERV1              (540)    328     151 2790996  
   213    9.4  0.0  3.1  chr4              77885011 77885043   (208672) C EXPANDER1_DR      LINE/RTE-BovB         (211)   3154    3123 2790997  
 10699   13.8  9.5  0.6  chr4              77885049 77886809   (206906) C EXPANDER1_DR      LINE/RTE-BovB        (1448)   1917       1 2790997  
   208   17.6  0.0  9.5  chr4              77886995 77887063   (206652) + EnSpm-4N1_DR      DNA/CMC-EnSpm          1738   1800  (1101) 2790998 *
   261   22.7  1.5  0.0  chr4              77887010 77887075   (206640) C EnSpm-4N1_DR      DNA/CMC-EnSpm        (2559)    342     276 2790999  
   208   15.8  0.0  0.0  chr4              77887684 77887721   (205994) + hAT-N80_DR        DNA/hAT-Tip100          285    322   (490) 2791000  
   521    9.2  4.0  0.0  chr4              77887752 77887827   (205888) + Mariner-21_DR     DNA/TcMar-Tc1           532    610   (979) 2791001  
  2493   10.8  0.8  2.2  chr4              77887848 77888216   (205499) + Mariner-21_DR     DNA/TcMar-Tc1           783   1146   (443) 2791002  
   392   14.3  4.7  1.1  chr4              77888217 77888301   (205414) + hAT-N80_DR        DNA/hAT-Tip100          313    400   (412) 2791003  
   661   20.9  0.8  0.0  chr4              77889368 77889501   (204214) + hAT-N22B_DR       DNA/hAT-Ac              780    914   (465) 2791004 *
   977    3.5  0.0  0.0  chr4              77889389 77889501   (204214) + hAT-N4C_DR        DNA/hAT-Charlie           1    113    (82) 2791005  
   502   21.5  9.6  0.0  chr4              77889502 77889523   (204192) + EnSpm-N10_DR      DNA/CMC-EnSpm          6004   6151  (3157) 2791006  
   255   15.8  0.0  9.8  chr4              77889530 77889585   (204130) C MuDR-1_DR         DNA/MULE-NOF?        (1427)   5986    5936 2791007  
  8710   16.9 16.6  0.5  chr4              77889597 77891399   (202316) C EXPANDER1_DR      LINE/RTE-BovB         (912)   2453     362 2791008  
   307   25.0  6.6  1.8  chr4              77891394 77891499   (202216) C MuDR-1_DR         DNA/MULE-NOF?        (2260)   5153    5043 2791009 *
   591   19.9 16.4  2.0  chr4              77891680 77891899   (201816) + L2-11_DRe         LINE/L2                1726   1976     (1) 2791010  
   549   12.9  7.5  0.0  chr4              77891896 77891988   (201727) C Merlin-N3_DR      DNA/Merlin             (26)    229     130 2791011 *
   364   30.9  0.6  2.3  chr4              77891986 77892164   (201551) + Mariner-N25_DR    DNA/TcMar-ISRm11        207    382   (551) 2791012 *
   304   29.3 11.7  5.0  chr4              77892147 77892412   (201303) + Mariner-3_DR      DNA/TcMar-ISRm11        620    902  (1745) 2791013 *
   356   28.5  6.6  6.6  chr4              77892556 77892799   (200916) + Mariner-3_DR      DNA/TcMar-ISRm11       1026   1269  (1378) 2791014  
  1765    8.5  0.4  0.0  chr4              77892890 77893125   (200590) + Mariner-N25_DR    DNA/TcMar-ISRm11          1    237   (696) 2791015  
 11550    4.5  8.2  0.1  chr4              77893126 77894663   (199052) C Mariner-N29_DR    DNA/TcMar-ISRm11        (0)   1765     103 2791016  
  7589    9.0 23.3  1.8  chr4              77894664 77896120   (197595) + Mariner-N29_DR    DNA/TcMar-ISRm11          1   1765     (0) 2791017  
   920   13.9  6.1  6.5  chr4              77896121 77896224   (197491) C Mariner-N29_DR    DNA/TcMar-ISRm11     (1662)    103       1 2791018  
   485   12.4  3.6  1.4  chr4              77898373 77898511   (195204) C ERV1-N3-I_DR      LTR/ERV1              (795)   3796    3655 2791019  
   298   11.2  0.8  5.1  chr4              77898413 77898534   (195181) C Gypsy-31-LTR_DR   LTR/Gypsy             (809)    145      29 2791020 *
   491   20.4 13.8  1.9  chr4              77898974 77899118   (194597) + DNA11TA1_DR       DNA/CMC-EnSpm            29    190    (13) 2791021  
   321   17.0 25.4  2.1  chr4              77899017 77899130   (194585) C Polinton-2N1_DR   DNA/Maverick         (7127)   3965    3826 2791022 *
   376    8.4  0.0 10.0  chr4              77899146 77899211   (194504) C hAT-N85B_DR       DNA/hAT-Charlie        (89)    429     370 2791023  
   871   16.3 12.7  1.3  chr4              77899245 77899449   (194266) C ANGEL             DNA/Kolobok             (0)    309      82 2791024  
   589   24.3  5.6  2.5  chr4              77899306 77899503   (194212) C Dada-U1A_DR       DNA/Dada             (5121)   5858    5655 2791025 *
   289   20.5  4.8  1.1  chr4              77899560 77899643   (194072) C hAT-N85B_DR       DNA/hAT-Charlie       (278)    240     154 2791023  
  2533   12.3  7.8  0.8  chr4              77899669 77900118   (193597) C Mariner-N38_DR    DNA/TcMar-Tc1          (37)    510      30 2791026  
   626   17.3 17.3  0.0  chr4              77899959 77900137   (193578) C Helitron-4_DR     RC/Helitron         (18145)  13723   13514 2791027 *
   209   16.1  6.9  3.3  chr4              77900103 77900160   (193555) + MuDR-2_DR         DNA/MULE-MuDR         18091  18150  (5783) 2791028 *
  1665   14.5 22.7  0.0  chr4              77900137 77900528   (193187) C TDR7              DNA                    (60)    481       1 2791029  
  2908    5.2  6.4  0.0  chr4              77900538 77900925   (192790) + DNA-2-30B_DR      DNA                       1    413     (0) 2791030  
   417   19.2  8.7  0.0  chr4              77901259 77901362   (192353) + DNA-2-30B_DR      DNA                     275    387    (26) 2791031  
   999    9.7 17.0  0.0  chr4              77901536 77901700   (192015) + LTR-11_DR-LTR     LTR                       1    193     (0) 2791032  
   204    4.0  0.0  0.0  chr4              77902313 77902337   (191378) C Mariner-N42_DR    DNA/TcMar-ISRm11        (0)   1091    1067 2791033  
  3020   13.1  5.3  0.0  chr4              77902340 77902812   (190903) + EnSpm-N39B_DR     DNA/CMC-EnSpm?            1    498    (67) 2791034  
  3267    2.1  5.7  0.0  chr4              77902813 77903195   (190520) C DNA-2-2_DR        DNA                     (0)    407       3 2791035  
   276    5.7  0.0  0.0  chr4              77903198 77903232   (190483) + DNA2-16_DR        DNA                    5349   5383 (12668) 2791036  
   384    7.7  0.0  0.0  chr4              77903235 77903286   (190429) + Rex1-19_DRe       LINE/Rex-Babar         1598   1649    (17) 2791037  
   329    7.1  0.0  0.0  chr4              77903284 77903325   (190390) + EnSpm-N39_DR      DNA/CMC-EnSpm?          724    765     (0) 2791038 *
   278   31.7  0.0  3.2  chr4              77903560 77903686   (190029) C Mariner-N22_DRe   DNA/TcMar-ISRm11      (929)    776     654 2791039  
  4713    2.6  3.3  0.0  chr4              77904232 77904778   (188937) C DNA2-16_DR        DNA                 (12634)   5417    4853 2791040  
   311   25.3  0.0  0.0  chr4              77904807 77904885   (188830) C Mariner-3_DR      DNA/TcMar-ISRm11     (1768)    879     801 2791041  
  1618    8.7  0.0  3.2  chr4              77905024 77905248   (188467) + EXPANDER1_DR      LINE/RTE-BovB          2093   2310  (1055) 2791042 *
  2213    6.6  4.7  0.0  chr4              77905246 77905546   (188169) C Mariner-N33_DR    DNA/TcMar-ISRm11      (841)    315       1 2791043  
   380   13.7  7.1  4.7  chr4              77905847 77905930   (187785) C DNAX-21_DR        DNA                    (10)    188     103 2791044  
   325   24.1  4.1  5.0  chr4              77905916 77905929   (187786) + hAT-N25_DR        DNA/hAT-Ac              117    129   (700) 2791045 *
  2857   11.5 12.9  0.6  chr4              77905930 77906417   (187298) + Harbinger-8N2_DR  DNA/PIF-Harbinger         1    548     (0) 2791046  
   417   11.4 22.8  0.0  chr4              77906419 77906497   (187218) C DNAX-21_DR        DNA                   (101)     97       1 2791044  
   312   17.7  0.7  0.0  chr4              77906498 77906558   (187157) + SINE3-1a          SINE/5S-Deu-L2          228    296   (294) 2791047  
   490   25.1 14.8  1.3  chr4              77906583 77906784   (186931) + DNA-N19_DR        DNA                       2    230   (433) 2791048  
   212   20.4  0.0  0.0  chr4              77906789 77906832   (186883) + SINE3-1a          SINE/5S-Deu-L2          525    568     (2) 2791047  
   472    8.2  0.0  0.0  chr4              77907197 77907257   (186458) C TE-X-18_DR        DNA                   (123)    126      66 2791049  
   444   18.2  5.8  3.8  chr4              77907262 77907364   (186351) + DNA-1-6_DR        DNA                       5    109   (516) 2791050  
   467   21.8  0.0  3.0  chr4              77907539 77907642   (186073) C hAT-N190_DR       DNA/hAT               (224)    101       1 2791051  
   246   22.0  0.0  0.0  chr4              77910245 77910294   (183421) + L2-2_DRe          LINE/L2                 993   1042  (3196) 2791052  
   419   32.1  0.0  0.0  chr4              77910585 77910718   (182997) + L2-2_DRe          LINE/L2                1621   1754  (2484) 2791052  
   391   20.5  1.2  0.0  chr4              77911155 77911237   (182478) + ERV1-N11_DR-LTR   LTR/ERV1                 93    176  (1193) 2791053  
   450   24.0  4.4  7.9  chr4              77911277 77911477   (182238) + ERV1-N11_DR-LTR   LTR/ERV1                436    685   (749) 2791053  
  1874   16.6  8.4  2.6  chr4              77911689 77912128   (181587) + Copia-12_DR-LTR   LTR/Gypsy?                3    467     (0) 2791054  
   672   27.3 10.3  0.4  chr4              77912280 77912503   (181212) + L2-2_DRe          LINE/L2                2875   3120  (1118) 2791052  
   201    4.2  0.0  0.0  chr4              77912894 77912917   (180798) + hAT-N120_DR       DNA/hAT-Charlie         815    838   (113) 2791055  
   200   23.3  9.3  0.0  chr4              77913004 77913089   (180626) + DNA-N43_DR        DNA/TcMar-Fot1          500    593   (461) 2791056  
   200   17.0  0.0  6.2  chr4              77913027 77913095   (180620) + Polinton-1_DR     DNA/Maverick          17122  17186  (1299) 2791057  
   293   14.3  0.0  0.0  chr4              77913934 77913982   (179733) + hAT-N40_DR        DNA/hAT-Ac              437    485   (828) 2791058  
   335   10.0  0.0  0.0  chr4              77913983 77914032   (179683) + Tc1-4_DR          DNA/TcMar-Tc1             1     50  (1522) 2791059 *
  2342   14.6  3.3  0.0  chr4              77914031 77914421   (179294) C Tc1-4_DR          DNA/TcMar-Tc1         (425)   1147     744 2791060  
   671   16.9  2.4  0.0  chr4              77914826 77914949   (178766) C Tc1-4_DR          DNA/TcMar-Tc1        (1445)    127       1 2791061  
  1407   15.3  3.3  9.1  chr4              77914961 77915319   (178396) + DNAX-23_DR        DNA                    7465   7804  (3997) 2791062  
   358   19.8  8.8  0.0  chr4              77915397 77915487   (178228) C hAT-N160B_DR      DNA/hAT-Ac           (1417)    114      16 2791063  
   206   21.3  4.3  0.0  chr4              77920075 77920121   (173594) + Copia-11_DR-LTR   LTR/Gypsy?              149    197   (274) 2791064  
   308   11.8  1.9  1.9  chr4              77920553 77920580   (173135) C EnSpm-N14_DR      DNA/CMC-EnSpm         (915)   3665    3564 2791065  
   634    2.7  0.0  1.4  chr4              77920581 77920654   (173061) + EnSpm-7_DR        DNA/CMC-EnSpm          7090   7162  (3872) 2791066  
   282    9.9  0.0  6.6  chr4              77920589 77920685   (173030) + Polinton-4_DR     DNA/Maverick          17117  17207  (3080) 2791067 *
   715   22.2  0.3  8.6  chr4              77920789 77921593   (172122) + (TTCA)n           Simple_repeat             1    738     (0) 2791068 *
   923   24.2  0.3  2.6  chr4              77921093 77921832   (171883) + (CTCA)n           Simple_repeat             1    722     (0) 2791069 *
  1829   32.4  2.1  4.3  chr4              77921532 77921604   (172111) + hAT-N22_DR        DNA/hAT-Ac              304    391  (1347) 2791070  
   901   19.7  0.0  0.7  chr4              77921605 77921825   (171890) + (TTCA)n           Simple_repeat             1    362   (533) 2791071  
   523   22.4  0.0  2.2  chr4              77921826 77922008   (171707) + T-rich            Low_complexity            1    179     (0) 2791072  
   901   19.7  0.0  0.7  chr4              77922009 77922264   (171451) + (TTCA)n           Simple_repeat           363    782   (113) 2791071  
   678   25.4  0.0  0.0  chr4              77922265 77922441   (171274) + (CTCA)n           Simple_repeat             4    180     (0) 2791073  
   901   19.7  0.0  0.7  chr4              77922442 77922506   (171209) + (TTCA)n           Simple_repeat           783    895     (0) 2791071  
  1829   32.4  2.1  4.3  chr4              77922507 77923221   (170494) + hAT-N22_DR        DNA/hAT-Ac              392   1258   (480) 2791070  
   603   14.3  1.2  5.5  chr4              77923063 77923256   (170459) + (TTCA)n           Simple_repeat             1    185     (0) 2791074 *
 11988    1.0  0.1  1.0  chr4              77923265 77924626   (169089) C DNA-3-3_DR        DNA                     (0)   1350       1 2791075  
   219   25.7  5.7  0.0  chr4              77924631 77924700   (169015) + hAT-N22_DR        DNA/hAT-Ac              867    940   (798) 2791076 *
   248   21.0  1.2  3.7  chr4              77924647 77924730   (168985) C LOOPERN2_DR       DNA/Kolobok-T2        (440)    935     854 2791077  
   245   23.0  0.0  0.0  chr4              77924668 77924741   (168974) C Helitron-2_DR     RC/Helitron          (3730)  23682   23609 2791078 *
   271   17.9  0.0  0.0  chr4              77924676 77924748   (168967) + HATN11B_DR        DNA/hAT                 409    481   (209) 2791079  
   220   20.1  0.0  4.6  chr4              77924690 77924757   (168958) C EnSpm-9_DR        DNA/CMC-EnSpm        (7563)   1057     993 2791080 *
   256   19.1  0.0  0.0  chr4              77924700 77924762   (168953) + Zisupton-1_DR     DNA/Zisupton           9081   9143   (486) 2791081  
   462   14.8  3.1  0.0  chr4              77925037 77925164   (168551) + hAT-2n1_DR        DNA/hAT-Charlie        1003   1134    (76) 2791082  
   394   15.0  4.4  2.2  chr4              77925058 77925193   (168522) C ERV1-N3-I_DR      LTR/ERV1              (803)   3788    3650 2791083 *
   273   19.2 11.0  2.4  chr4              77925066 77925080   (168635) C EnSpm-21_DR       DNA/CMC-EnSpm        (2485)   6665    6611 2791084 *
   425    8.0  0.9  0.9  chr4              77925081 77925193   (168522) + Zisupton-7_DR     DNA/Zisupton          11392  11504  (5578) 2791085  
   273   19.2 11.0  2.4  chr4              77925194 77925220   (168495) C EnSpm-21_DR       DNA/CMC-EnSpm        (2485)   6610    6498 2791084  
  1479    9.6  8.3  0.8  chr4              77925505 77925746   (167969) C HE1_DR1           SINE/tRNA-V-RTE       (105)    297      38 2791086  
  1455   18.7  9.1  2.9  chr4              77926087 77926472   (167243) C TDR23             DNA                    (21)   1126     718 2791087  
   200   24.6  3.3  0.0  chr4              77926471 77926531   (167184) C TDR23             DNA                  (1019)    128      66 2791088 *
   204   27.6  0.0  0.0  chr4              77926569 77926626   (167089) C TDR23             DNA                  (1079)     68      11 2791088  
   236   10.2  1.7  1.7  chr4              77927078 77927137   (166578) + DNA8-10_DR        DNA/hAT-Ac             1658   1717  (2301) 2791089  
   262   13.0  0.0  5.6  chr4              77927807 77927863   (165852) + I-4_DR            LINE/I                 1359   1412     (2) 2791090  
   328   21.5 18.5  0.0  chr4              77928135 77928264   (165451) C Crypton-N1_DR     DNA/Crypton-A         (329)    155       2 2791091  
   837   18.8  1.0  2.1  chr4              77928718 77931232   (162483) + MSAT-5_DR         Satellite                 1   2488     (1) 2791092  
   207   22.7  3.7  7.7  chr4              77931380 77931408   (162307) C DANA              SINE/tRNA-V-RTE       (105)    289     214 2791093 *
   260   12.8  0.0  0.0  chr4              77931404 77931450   (162265) + hAT-N47C_DR       DNA/hAT-Tip100         1193   1239  (1220) 2791094  
   244    4.1  6.0  1.9  chr4              77931409 77931458   (162257) + Zisupton-1_DR     DNA/Zisupton           9063   9114   (515) 2791095 *
   307   15.4  1.5  3.0  chr4              77931420 77931486   (162229) C EnSpm-9_DR        DNA/CMC-EnSpm        (7855)    765     700 2791080  
   204   24.2 10.6  0.0  chr4              77931486 77931551   (162164) C BEL36-I_DR        LTR/Pao              (2589)   3244    3172 2791096 *
   231    9.1  0.0  0.0  chr4              77931576 77931619   (162096) + HATN16_DR         DNA/hAT-Charlie         736    779   (165) 2791097 *
   242    7.3  1.7  7.1  chr4              77931584 77931642   (162073) C DNA6-4_DR         DNA                  (1381)   2158    2103 2791098  
   229   22.4  2.5  3.9  chr4              77931586 77931664   (162051) C hAT-N180_DR       DNA/hAT?              (310)    841     764 2791099 *
   206    9.9  1.8  9.6  chr4              77931749 77931804   (161911) C LOOPER-N5B_DR     DNA/Kolobok-T2        (390)   1150    1099 2791100  
   212   19.1  0.0  4.4  chr4              77931934 77932004   (161711) C EnSpm-N36_DR      DNA/CMC-EnSpm        (1934)   1291    1224 2791101 *
   516   15.3 11.0  6.7  chr4              77931947 77932128   (161587) C Zisupton-6_DR     DNA/Zisupton        (13547)   8569    8396 2791102  
   232   13.6  1.7  0.0  chr4              77932077 77932135   (161580) + hAT-2n1_DR        DNA/hAT-Charlie        1087   1146    (64) 2791103 *
   224   19.4  2.8  0.0  chr4              77932136 77932148   (161567) + Polinton-4_DR     DNA/Maverick          17132  17205  (3082) 2791104  
   219   13.7  1.2 13.3  chr4              77932149 77932160   (161555) + hAT-N48B_DR       DNA/hAT-Ac             1612   1686   (454) 2791105  
   212   10.0 10.0  0.0  chr4              77932229 77932278   (161437) C hAT-N182_DR       DNA/hAT-Ac           (1149)    811     757 2791106 *
   213   10.5  0.0  0.0  chr4              77932242 77932279   (161436) C Zisupton-N1_DR    DNA/Zisupton         (1861)   1453    1416 2791107 *
   232   21.8  0.0  0.0  chr4              77932246 77932300   (161415) C Polinton-4_DR     DNA/Maverick         (2348)  17939   17885 2791108  
   219   15.8  0.0  1.8  chr4              77932323 77932380   (161335) + hAT-N202_DR       DNA/hAT-Tip100          114    170  (1715) 2791109 *
   249    8.2  0.0  0.0  chr4              77932340 77932388   (161327) + EnSpm-9_DR        DNA/CMC-EnSpm           733    781  (7839) 2791110  
  1271   12.2 19.0  0.0  chr4              77932619 77932871   (160844) C HE1_DR1           SINE/tRNA-V-RTE        (75)    327      27 2791111  
   251   10.9  0.0  0.0  chr4              77933616 77933661   (160054) + Helitron-2_DR     RC/Helitron           23596  23641  (3771) 2791112  
   228    9.8  2.0  0.0  chr4              77933625 77933675   (160040) + DNA-N4_DR         DNA                     680    731   (311) 2791113 *
   822   12.9 21.1  0.0  chr4              77934149 77934319   (159396) + TE-X-16_DR        DNA/Crypton-A             9    215   (138) 2791114  
   232   11.5  0.0 13.2  chr4              77934368 77934427   (159288) + LOOPER-N5B_DR     DNA/Kolobok-T2         1052   1104   (436) 2791115 *
   233   10.5  0.0  0.0  chr4              77934400 77934437   (159278) + Helitron-2_DR     RC/Helitron            5376   5413 (21999) 2791116  
   227   16.0  4.0  0.0  chr4              77934438 77934449   (159266) + Rex1-31_DRe       LINE/Rex-Babar         3092   3143   (390) 2791117  
   205   16.4  0.0  3.6  chr4              77934777 77934833   (158882) + Zisupton-6_DR     DNA/Zisupton           8403   8457 (13659) 2791118 *
   221   25.2 11.2  7.3  chr4              77934801 77934997   (158718) + Zisupton-3_DR     DNA/Zisupton           7165   7368   (587) 2791119 *
   688   14.6  2.7  7.8  chr4              77934865 77935013   (158702) + DNA-5-8F_DR       DNA/hAT-hAT5            329    470     (0) 2791120  
   253   15.2  2.1 10.2  chr4              77935053 77935147   (158568) + IS3EU-1_DR        DNA/IS3EU              1878   1965  (6739) 2791121 *
   321    9.8  4.7  4.7  chr4              77935064 77935149   (158566) C DNA-6-N5B_DR      DNA                  (1036)   2487    2402 2791122  
   228   22.6  0.0  5.6  chr4              77935088 77935181   (158534) + LOOPER-N5B_DR     DNA/Kolobok-T2         1100   1188   (352) 2791123 *
   289   13.9  2.4  4.9  chr4              77935100 77935182   (158533) + ENSPM-6_DR        DNA/CMC-EnSpm         13948  14023 (18593) 2791124  
   210   22.6 11.9  2.5  chr4              77935105 77935213   (158502) C DIRS-8B_DR        LTR/Ngaro            (2424)   4889    4771 2791125 *
   207   18.8  6.2  0.0  chr4              77935375 77935422   (158293) + EnSpm-N42B_DR     DNA/CMC-EnSpm          2521   2571  (1733) 2791126  
  3352    6.6  0.5  0.0  chr4              77935468 77935905   (157810) + I-3_DR            LINE/I                 4984   5423     (3) 2791127  
   250   25.1  3.6  7.5  chr4              77935889 77936082   (157633) C CryptonV-N5_DR    DNA/Crypton-V       (18579)   5958    5772 2791128 *
  1646   18.7  7.8  3.1  chr4              77935921 77936318   (157397) + Mariner-N2_DR     DNA/TcMar              1245   1660  (2306) 2791129 *
  2133   11.1  8.5  1.3  chr4              77935982 77936347   (157368) C HE1_DR1           SINE/tRNA-V-RTE        (10)    392       1 2791130  
   921   23.2  1.2  3.3  chr4              77936348 77936385   (157330) + MuDR-2_DR         DNA/MULE-MuDR         20252  20284  (3649) 2791131  
   208   14.6  0.0  0.0  chr4              77936351 77936391   (157324) + ENSPM-6_DR        DNA/CMC-EnSpm          3342   3382 (29234) 2791132 *
   212   10.6  1.8 14.3  chr4              77936540 77936558   (157157) C hAT-N185_DR       DNA/hAT?              (512)    448     401 2791133  
   221    8.6  0.0  0.0  chr4              77936559 77936593   (157122) + hAT-N47C_DR       DNA/hAT-Tip100         1196   1230  (1229) 2791134  
   202   14.1  0.0 11.1  chr4              77936569 77936608   (157107) C Helitron-2_DR     RC/Helitron          (4182)  23230   23195 2791135 *
  3118    6.5  0.9  3.6  chr4              77937031 77937462   (156253) + DNA-X-4B_DR       DNA                       1    421     (0) 2791136  
   231   16.7  0.0  0.0  chr4              77937441 77937482   (156233) C Kolobok-2_DR      DNA/Kolobok-T2       (3508)   3192    3151 2791137 *
   260    8.3  0.0  1.7  chr4              77937463 77937523   (156192) + EnSpm-N11_DR      DNA/CMC-EnSpm           528    587  (4766) 2791138  
   971   18.0  9.0  0.4  chr4              77937622 77937833   (155882) C DNA4-1B_DR        DNA/Sola-2              (1)    613     384 2791139  
   624   20.1  9.1  3.2  chr4              77937974 77938148   (155567) + hAT-N129_DR       DNA/hAT-Ac              580    764     (0) 2791140  
   343   26.3  0.0  5.7  chr4              77938191 77938319   (155396) C Helitron-1_DR     RC/Helitron         (15358)  10942   10821 2791141 *
   357   27.4  7.1  1.2  chr4              77938232 77938386   (155329) C DNA-4-1_DR        DNA/Sola-2            (404)    208      45 2791142  
   244   23.0  3.9  5.2  chr4              77938548 77938560   (155155) + hAT-N35B_DR       DNA/hAT-Ac              837    913   (699) 2791143  
   284   18.5  0.0  8.3  chr4              77938561 77938625   (155090) C EnSpm-7_DR        DNA/CMC-EnSpm        (3848)   7186    7127 2791144  
   245    8.2  0.0 14.0  chr4              77938575 77938631   (155084) C DNA-N4_DR         DNA                   (316)    726     677 2791145 *
   214   17.5  1.6  1.6  chr4              77938591 77938654   (155061) C Helitron-2_DR     RC/Helitron          (3770)  23642   23579 2791146 *
   248   17.1  0.0 16.7  chr4              77938670 77938753   (154962) C SAT-19_DR         Satellite             (911)    864     793 2791147  
   240   10.5 10.0  4.8  chr4              77939104 77939163   (154552) + Zisupton-N1_DR    DNA/Zisupton           1390   1452  (1862) 2791148  
   223   19.6  2.2  5.6  chr4              77939105 77939196   (154519) C Rex1-31_DRe       LINE/Rex-Babar        (399)   3134    3046 2791149 *
   514   20.3  0.0 17.5  chr4              77939122 77939282   (154433) C Polinton-1_DR     DNA/Maverick          (749)  17736   17600 2791150  
   366   24.0  0.0  8.7  chr4              77939230 77939242   (154473) + Zisupton-7_DR     DNA/Zisupton          11371  11469  (5613) 2791151 *
   561   15.9  0.0 24.6  chr4              77939243 77939409   (154306) C ERV1-N3-I_DR      LTR/ERV1              (855)   3736    3603 2791152  
   285    9.1  0.0  1.8  chr4              77939368 77939423   (154292) + DNA-N4_DR         DNA                     680    734   (308) 2791153 *
  4885    2.7  0.5  0.3  chr4              77939711 77940295   (153420) + Rex1-23_DRe       LINE/Rex-Babar         1690   2278   (491) 2791154  
   235   28.7  3.9  1.9  chr4              77940243 77940345   (153370) + DNA6-6_DR         DNA                    9904  10008  (1273) 2791155 *
   247   30.2  1.0  1.0  chr4              77940255 77940351   (153364) + Zisupton-7_DR     DNA/Zisupton           4604   4700 (12382) 2791156  
   240   29.4  0.0  7.9  chr4              77940308 77940403   (153312) + Helitron-2_DR     RC/Helitron           23636  23724  (3688) 2791157 *
   297   17.5  1.6  0.0  chr4              77940540 77940602   (153113) + DNA15TA1_DR       DNA/CMC-EnSpm             1     64   (378) 2791158  
   230   14.6  0.0  0.0  chr4              77940666 77940706   (153009) C HAT1_DR           DNA/hAT-Ac            (743)   2549    2509 2791159 *
   272    0.0  0.0  0.0  chr4              77940675 77940711   (153004) + (ATG)n            Simple_repeat             2     38     (0) 2791160  
   237   18.9  3.4  9.6  chr4              77940683 77940770   (152945) + Tx1-25_DR         LINE/L1-Tx1             949   1031  (4411) 2791161 *
   269    9.8  0.0  8.1  chr4              77940803 77940869   (152846) + DNA6-4_DR         DNA                    2105   2166  (1373) 2791162 *
   342    3.1  0.0  0.0  chr4              77940819 77940882   (152833) C Polinton-1_DR     DNA/Maverick          (720)  17662   17605 2791150 *
   434   14.3  1.9  6.0  chr4              77940826 77940929   (152786) + Polinton-4_DR     DNA/Maverick          17122  17221  (3066) 2791163  
   389   19.2  2.2 43.3  chr4              77940827 77940885   (152830) + EnSpm-N13_DR      DNA/CMC-EnSpm         13573  13686  (8463) 2791164 *
   623   18.3  5.1  3.1  chr4              77940886 77941043   (152672) C ANGEL             DNA/Kolobok            (81)    228      68 2791165  
   260   23.9  6.2 11.1  chr4              77940898 77941076   (152639) C TE-X-13_DR        Unknown              (1100)   1325    1155 2791166 *
   266    6.7  8.9  0.0  chr4              77941033 77941077   (152638) C DNA6-6_DR         DNA                  (1323)   9958    9910 2791167 *
   389   19.2  2.2 43.3  chr4              77941044 77941056   (152659) + EnSpm-N13_DR      DNA/CMC-EnSpm         13687  13715  (8434) 2791164  
   216   17.1  7.0  1.3  chr4              77941128 77941198   (152517) C SAT-23_DR         Satellite            (1712)   2992    2918 2791168 *
   267    8.3  0.0  0.0  chr4              77941187 77941222   (152493) + Tx1-25_DR         LINE/L1-Tx1             947    982  (4460) 2791169  
   256    0.0  0.0  0.0  chr4              77941193 77941227   (152488) + (ATG)n            Simple_repeat             1     35     (0) 2791170 *
   238   18.0  2.7  5.3  chr4              77941289 77941379   (152336) + EnSpm-N13_DR      DNA/CMC-EnSpm          5946   5997 (16152) 2791171 *
   265   20.9 14.9  0.0  chr4              77941357 77941423   (152292) C DNA-N4_DR         DNA                   (273)    769     693 2791172  
   541   16.3  0.7  9.7  chr4              77941424 77941544   (152171) C EnSpm-9_DR        DNA/CMC-EnSpm        (7544)   1076     920 2791173  
   510   21.1  7.8  5.4  chr4              77941478 77941657   (152058) C Zisupton-6_DR     DNA/Zisupton        (13203)   8913    8730 2791174 *
   323   16.9  6.7  0.0  chr4              77941583 77941671   (152044) C ENSPM-6_DR        DNA/CMC-EnSpm         (870)  31746   31652 2791175 *
   277   16.1 13.6  9.3  chr4              77941615 77941722   (151993) + EnSpm-N10_DR      DNA/CMC-EnSpm          7171   7341  (1965) 2791176 *
   298   21.5  1.6  7.9  chr4              77941672 77941696   (152019) + Polinton-4_DR     DNA/Maverick          17118  17210  (3077) 2791177 *
   315   24.1  1.2  0.0  chr4              77941690 77941772   (151943) + IS3EU-4_DR        DNA/IS3EU             14051  14134   (895) 2791178 *
   321   11.3  6.5  0.0  chr4              77941714 77941775   (151940) C Zisupton-7_DR     DNA/Zisupton         (5525)  11557   11492 2791179 *
   385    2.3  0.0  0.0  chr4              77941730 77941772   (151943) C EnSpm-9_DR        DNA/CMC-EnSpm        (7843)    777     735 2791173  
   292   13.5  5.8  0.0  chr4              77941733 77941784   (151931) C hAT-N48B_DR       DNA/hAT-Ac            (735)   1405    1351 2791180 *
   381    8.9  2.4  6.0  chr4              77941785 77941802   (151913) + Merlin-1_DR       DNA/Merlin             7487   7522  (3005) 2791181  
  2077   13.6  2.5  1.1  chr4              77942133 77942497   (151218) C Mariner-N38_DR    DNA/TcMar-Tc1         (148)    399      30 2791182  
  1810   16.4  6.4  3.1  chr4              77942498 77942541   (151174) + EnSpm-N13_DR      DNA/CMC-EnSpm          7775   8196 (13953) 2791183  
   370   21.0  4.9  0.0  chr4              77942516 77942596   (151119) C ENSPM-2N_DR       DNA/CMC-EnSpm         (367)   1171    1087 2791184 *
   815   15.8  0.8  0.0  chr4              77942563 77942695   (151020) + hAT-N189_DR       DNA/hAT-Tip100          134    267   (604) 2791185 *
  1249   18.4  4.2 18.4  chr4              77942602 77943028   (150687) C ENSPM-2N_DR       DNA/CMC-EnSpm         (713)    825     450 2791184  
   500   18.7 15.7 14.0  chr4              77942769 77943092   (150623) C DNAX-23_DR        DNA                  (4550)   7251    6923 2791186 *
   219   17.5  0.0  3.2  chr4              77943097 77943161   (150554) + hAT-N189_DR       DNA/hAT-Tip100          733    795    (76) 2791187  
   364   18.3  0.0 12.1  chr4              77943233 77943325   (150390) + ENSPM-6_DR        DNA/CMC-EnSpm         14840  14922 (17694) 2791188  
   229   26.8  3.1  7.3  chr4              77943240 77943368   (150347) C Polinton-1_DR     DNA/Maverick          (799)  17686   17563 2791189 *
   224   13.6  0.0  0.0  chr4              77943476 77943534   (150181) + IS3EU-1_DR        DNA/IS3EU              1912   1970  (6734) 2791190 *
   275    2.0  0.0  0.0  chr4              77943485 77943535   (150180) C EnSpm-N13_DR      DNA/CMC-EnSpm       (16124)   6025    5975 2791191 *
  1103   23.8  3.7  6.6  chr4              77943491 77943818   (149897) + DNA9-3_DR         DNA/MULE-MuDR?         9591   9909  (1470) 2791192 *
  1948   10.2  8.2  0.0  chr4              77943577 77943880   (149835) + HE1_DR1           SINE/tRNA-V-RTE          44    372    (30) 2791193  
  1425   16.7  6.3  8.1  chr4              77943579 77943942   (149773) C EnSpm-N48B_DR     DNA/CMC-EnSpm        (5931)   1028     671 2791194 *
   428    4.5  0.0  1.1  chr4              77943866 77943955   (149760) + Zisupton-7_DR     DNA/Zisupton          11370  11458  (5624) 2791195 *
   403    6.8  0.0  1.1  chr4              77943879 77943967   (149748) + Gypsy82-LTR_Dr    LTR/Gypsy               661    748   (597) 2791196 *
   388    6.6  1.0  5.4  chr4              77943883 77943978   (149737) + EnSpm-7_DR        DNA/CMC-EnSpm          7094   7185  (3849) 2791197 *
   237   23.7  0.0  2.6  chr4              77943910 77943987   (149728) + hAT-N182_DR       DNA/hAT-Ac              754    829  (1131) 2791198 *
   223   23.1  3.9  0.0  chr4              77944066 77944117   (149598) + Harbinger-N19_DR  DNA/PIF-Harbinger        46     99   (524) 2791199  
   217   25.2  1.6 13.5  chr4              77944116 77944239   (149476) + Rex1-31_DRe       LINE/Rex-Babar         2985   3095   (438) 2791200 *
   236   22.2  1.9  0.0  chr4              77944211 77944264   (149451) C EnSpm-9_DR        DNA/CMC-EnSpm        (7666)    954     900 2791201  
   220   20.0  0.0  0.0  chr4              77944272 77944326   (149389) C L2-9_DRe          LINE/L2              (1085)   2294    2240 2791202  
   227   27.5  9.8  2.5  chr4              77944827 77944847   (148868) C DNA7-N1_DR        DNA/Zisupton         (2082)   8335    8307 2791203  
   348   21.3 10.6  0.0  chr4              77944848 77944941   (148774) C ANGEL             DNA/Kolobok             (0)    309     206 2791204  
  1974   14.9 12.7 14.2  chr4              77945140 77948079   (145636) C SAT-20_DR         Satellite             (119)   2896       1 2791205  
   851   12.4  4.7  7.0  chr4              77948099 77948288   (145427) + Crypton-N1_DR     DNA/Crypton-A           211    396    (88) 2791206  
   516   11.6  0.0  0.0  chr4              77948374 77948511   (145204) + Zisupton-7_DR     DNA/Zisupton          11373  11510  (5572) 2791207  
   326   19.3  2.3  0.0  chr4              77948434 77948521   (145194) + DNA6-6_DR         DNA                    9935  10024  (1257) 2791208 *
   332   16.2  0.0  1.5  chr4              77948460 77948528   (145187) + Gypsy118-LTR_DR   LTR/Gypsy               453    520   (513) 2791209  
   386   11.2  7.0  0.3  chr4              77948708 77948805   (144910) C EnSpm-9_DR        DNA/CMC-EnSpm        (7832)    788     697 2791201  
   233   17.4  0.0  0.0  chr4              77948920 77948965   (144750) + EnSpm-21_DR       DNA/CMC-EnSpm          6912   6957  (2193) 2791210 *
   256   13.0  0.0  0.0  chr4              77948931 77948976   (144739) + Helitron-2_DR     RC/Helitron            5365   5410 (22002) 2791211  
   220   25.9  0.0  0.0  chr4              77948977 77948988   (144727) + CATCH2LTR_DR      LTR/Pao                 682    739    (86) 2791212  
   213   22.7  0.0  6.0  chr4              77948989 77949019   (144696) C DNA6-6_DR         DNA                  (1319)   9962    9879 2791213  
   606   23.2  0.0  8.4  chr4              77949092 77949134   (144581) + (TTCA)n           Simple_repeat             1     81   (570) 2791214  
   259   31.0  4.4  5.5  chr4              77949135 77949508   (144207) + hAT-N22_DR        DNA/hAT-Ac              434    999   (739) 2791215  
   606   23.2  0.0  8.4  chr4              77949509 77949802   (143913) + (TTCA)n           Simple_repeat            82    651     (0) 2791214  
   282   17.4  0.0  1.4  chr4              77949880 77949949   (143766) C hAT-N202_DR       DNA/hAT-Tip100       (1686)    199     131 2791216 *
   298    8.2  6.5  1.5  chr4              77949914 77949975   (143740) C Polinton-4_DR     DNA/Maverick         (3148)  17139   17075 2791217  
   208   19.6  2.9 12.5  chr4              77949926 77949995   (143720) C hAT-N185B_DR      DNA/hAT?              (554)    802     739 2791218 *
   236   18.4  0.0  5.0  chr4              77950016 77950078   (143637) + Gypsy10-LTR_DR    LTR/Gypsy               921    980   (661) 2791219 *
   285    8.0  2.0  0.0  chr4              77950032 77950081   (143634) C Helitron-2_DR     RC/Helitron         (21999)   5413    5363 2791220  
   226   17.0  0.0  1.7  chr4              77950044 77950103   (143612) + EnSpm-N13_DR      DNA/CMC-EnSpm          5990   6048 (16101) 2791221 *
   283   13.6  1.5  0.0  chr4              77950462 77950527   (143188) + Polinton-4_DR     DNA/Maverick          17081  17147  (3140) 2791222 *
   284    7.7  0.0  5.8  chr4              77950474 77950528   (143187) + LOOPERN2_DR       DNA/Kolobok-T2          840    891   (484) 2791223  
   230   14.6  0.0  0.0  chr4              77950491 77950545   (143170) + EnSpm-N10_DR      DNA/CMC-EnSpm          7185   7239  (2069) 2791224 *
   223   17.2  0.0  1.7  chr4              77950631 77950689   (143026) C hAT-N182_DR       DNA/hAT-Ac           (1150)    810     753 2791225 *
   246   22.0  9.1 11.7  chr4              77950647 77950731   (142984) + Zisupton-6_DR     DNA/Zisupton           1086   1217 (20899) 2791226  
   251   11.0  0.0  4.7  chr4              77950732 77950798   (142917) + DNA6-4_DR         DNA                    2103   2166  (1373) 2791227 *
   622   22.0  0.0 12.2  chr4              77950755 77950956   (142759) C DNA-N43_DR        DNA/TcMar-Fot1        (337)    717     538 2791228  
   246   22.0  9.1 11.7  chr4              77950799 77950821   (142894) + Zisupton-6_DR     DNA/Zisupton           1218   1256 (20860) 2791226 *
   240   22.5  1.2  2.5  chr4              77950887 77950968   (142747) C Rex1-31_DRe       LINE/Rex-Babar        (404)   3129    3049 2791229  
   206   18.8  2.1  0.0  chr4              77951145 77951192   (142523) + Dada-tL_DR        DNA/Dada               7195   7243  (3164) 2791230  
   257   19.4  1.4  1.4  chr4              77951224 77951296   (142419) C hAT-30N1_DR       DNA/hAT-Ac            (570)   1463    1391 2791231 *
   276   13.7  0.0  5.5  chr4              77951260 77951336   (142379) + DNA-N4_DR         DNA                     645    717   (325) 2791232  
   207    8.5  1.9 22.0  chr4              77951474 77951685   (142030) + (TCTG)n           Simple_repeat             1    177     (0) 2791233 *
  1069   26.2 13.0  6.1  chr4              77951512 77953152   (140563) + SAT-14_DR         Satellite                 1   1754     (4) 2791234  
   401   18.3  8.5  0.0  chr4              77953011 77953174   (140541) + (CAGT)n           Simple_repeat             3    180     (0) 2791235 *
   210   15.4  1.9  1.9  chr4              77953409 77953461   (140254) C Polinton-4_DR     DNA/Maverick         (3093)  17194   17142 2791236 *
   258   12.8  0.0  0.0  chr4              77953416 77953462   (140253) C hAT-2_DR          DNA/hAT-Charlie        (68)   2468    2422 2791237 *
   527   16.6  1.1  1.5  chr4              77953422 77953553   (140162) + Zisupton-6_DR     DNA/Zisupton           1087   1206 (20910) 2791238  
   320    8.8  8.5  3.0  chr4              77953494 77953587   (140128) C Rex1-31_DRe       LINE/Rex-Babar        (420)   3113    3015 2791239 *
   269   16.7  0.0  0.0  chr4              77953791 77953850   (139865) C Helitron-2_DR     RC/Helitron         (21993)   5419    5360 2791240 *
   370   21.8 10.4  6.2  chr4              77953809 77953889   (139826) C EnSpm-21_DR       DNA/CMC-EnSpm        (2178)   6972    6594 2791241  
   436   25.9  1.5  6.7  chr4              77953890 77954092   (139623) C Polinton-1_DR     DNA/Maverick          (721)  17764   17572 2791242 *
   501   24.4  2.5  8.4  chr4              77953940 77954140   (139575) + EnSpm-9_DR        DNA/CMC-EnSpm           853   1042  (7578) 2791243  
   295   19.1 11.4  4.3  chr4              77954040 77954170   (139545) C LTR-19_DR-LTR     LTR                   (933)    429     290 2791244 *
   298   20.0  2.8 11.5  chr4              77954103 77954243   (139472) + hAT-N159_DR       DNA/hAT-Ac             1461   1590   (232) 2791245 *
   370   21.8 10.4  6.2  chr4              77954171 77954268   (139447) C EnSpm-21_DR       DNA/CMC-EnSpm        (2178)   6593    6121 2791241  
   208   26.2  0.6  7.4  chr4              77954244 77954271   (139444) + Gypsy82-LTR_Dr    LTR/Gypsy               661    818   (527) 2791246 *
  2308    7.2 10.9  0.5  chr4              77954424 77954772   (138943) C TDR2              DNA/TcMar-Tc1         (442)    495     111 2791247  
   211   17.4  2.2  0.0  chr4              77954795 77954840   (138875) + HATN6_DR          DNA/hAT-Ac              606    652   (359) 2791248 *
   216   21.2  3.0  1.5  chr4              77954812 77954878   (138837) + hAT-N185_DR       DNA/hAT?                361    428   (532) 2791249 *
   351    9.3  6.7  0.0  chr4              77954820 77954894   (138821) + EnSpm-9_DR        DNA/CMC-EnSpm           696    775  (7845) 2791250 *
   360   14.3  0.0  3.8  chr4              77954828 77954842   (138873) C Polinton-1_DR     DNA/Maverick          (721)  17764   17660 2791251  
   418    2.1  0.0  0.0  chr4              77954843 77954936   (138779) + Zisupton-7_DR     DNA/Zisupton          11376  11469  (5613) 2791252  
   353   15.1  0.9  0.0  chr4              77954844 77954949   (138766) C Gypsy-31-LTR_DR   LTR/Gypsy             (814)    140      34 2791253 *
   465   12.8  0.0  0.0  chr4              77954863 77954956   (138759) + EnSpm-7_DR        DNA/CMC-EnSpm          7094   7187  (3847) 2791254  
   267   10.2  7.5 14.7  chr4              77954893 77954972   (138743) C hAT-N47C_DR       DNA/hAT-Tip100       (1207)   1252    1178 2791255 *
   385   19.6  0.4  2.3  chr4              77955208 77955307   (138408) C DNA-2-17_DR       DNA/CMC-EnSpm         (543)    155      54 2791256  
   355   12.8  5.0  4.4  chr4              77955304 77955645   (138070) C Polinton-1N1_DR   DNA/Maverick          (398)  15071   14728 2791257 *
   670    7.0  2.8  5.8  chr4              77955306 77955654   (138061) + (TTATA)n          Simple_repeat             1   1034   (784) 2791258  
   809   18.8  2.1  8.7  chr4              77955655 77955949   (137766) + (CATTA)n          Simple_repeat             1    275     (0) 2791259  
   212   14.7  5.2  6.0  chr4              77955741 77956124   (137591) C Polinton-1N1_DR   DNA/Maverick          (356)  15113   14733 2791260 *
   324   19.7  1.9  8.9  chr4              77956042 77956395   (137320) + (CATTA)n          Simple_repeat             1    329     (0) 2791261  
   212   14.4  7.3  5.6  chr4              77956179 77956546   (137169) C Polinton-1N1_DR   DNA/Maverick          (361)  15108   14735 2791262 *
   214   20.2  2.5  5.3  chr4              77956449 77956918   (136797) + (CATTA)n          Simple_repeat             1    456     (0) 2791263  
   670    7.0  2.8  5.8  chr4              77956919 77957180   (136535) + (TTATA)n          Simple_repeat          1035   1818     (0) 2791258  
   400   25.1  9.7  2.1  chr4              77957267 77957441   (136274) C DNAX-16_DR        DNA                    (95)    328     141 2791264  
   206   26.8  1.2  0.0  chr4              77957920 77957939   (135776) C Zisupton-7_DR     DNA/Zisupton         (5543)  11539   11457 2791265  
   209   17.0  0.0  5.1  chr4              77957940 77958001   (135714) C EnSpm-9_DR        DNA/CMC-EnSpm        (7639)    981     923 2791266 *
   271   20.6  4.4  0.0  chr4              77957955 77958022   (135693) + EnSpm-N46_DR      DNA/CMC-EnSpm?         2223   2293  (1447) 2791267  
   799   14.7  4.3 17.8  chr4              77958023 77958052   (135663) + Zisupton-7_DR     DNA/Zisupton          11370  11398  (5684) 2791268  
   299   11.3  0.0  0.0  chr4              77958053 77958123   (135592) C hAT-N131_DR       DNA/hAT-Ac           (1739)    325     255 2791269  
   229   21.9 15.0  1.8  chr4              77958066 77958196   (135519) C EnSpm-21_DR       DNA/CMC-EnSpm        (2174)   6976    6785 2791270 *
   799   14.7  4.3 17.8  chr4              77958124 77958260   (135455) + Zisupton-7_DR     DNA/Zisupton          11399  11533  (5549) 2791268  
   268   11.6  0.0  2.6  chr4              77958197 77958276   (135439) + hAT-N48B_DR       DNA/hAT-Ac             1593   1670   (470) 2791271 *
   407   14.4  1.6 10.7  chr4              77958214 77958235   (135480) C DNA-N43_DR        DNA/TcMar-Fot1        (340)    714     537 2791272  
   522   19.3  3.5 12.7  chr4              77958236 77958407   (135308) + LOOPERN2_DR       DNA/Kolobok-T2          751    908   (467) 2791273  
   229   21.9 15.0  1.8  chr4              77958277 77958405   (135310) C EnSpm-21_DR       DNA/CMC-EnSpm        (2174)   6784    6593 2791270 *
   270   10.8  4.6  5.6  chr4              77958313 77958420   (135295) C ERV1-N3-I_DR      LTR/ERV1              (825)   3766    3660 2791274 *
   364    8.4  6.8  7.8  chr4              77958337 77958439   (135276) C EnSpm-N14_DR      DNA/CMC-EnSpm         (943)   3637    3536 2791275  
   217   19.1  2.1  0.0  chr4              77958524 77958570   (135145) + Mariner-N34_DR    DNA/TcMar-ISRm11        254    301   (811) 2791276 *
   237   30.1  2.7  2.7  chr4              77958534 77958680   (135035) C Zisupton-6_DR     DNA/Zisupton        (20876)   1240    1094 2791277 *
   306   20.6  2.1  2.0  chr4              77958605 77958624   (135091) + EnSpm-7_DR        DNA/CMC-EnSpm          7082   7129  (2179) 2791278  
   286   16.0  0.0  1.3  chr4              77958627 77958702   (135013) C DNA-N43_DR        DNA/TcMar-Fot1        (454)    600     526 2791272  
   306   20.6  2.1  2.0  chr4              77958710 77958793   (134922) + EnSpm-7_DR        DNA/CMC-EnSpm          7130   7343  (1965) 2791278  
   413   26.3 14.4  1.8  chr4              77958836 77959036   (134679) C ANGEL             DNA/Kolobok             (0)    309      84 2791279  
   216   23.3  0.0  7.3  chr4              77959018 77959105   (134610) + EnSpm-N13_DR      DNA/CMC-EnSpm          5957   6038 (16111) 2791280 *
   247   17.0  0.0  0.0  chr4              77959061 77959107   (134608) C Zisupton-1_DR     DNA/Zisupton          (512)   9117    9071 2791281  
   239   15.5 13.8  0.0  chr4              77959064 77959121   (134594) C hAT-N179_DR       DNA/hAT-Tip100        (458)    436     371 2791282 *
   206   29.0  1.3  2.6  chr4              77959413 77959490   (134225) C DNA9-3_DR         DNA/MULE-MuDR?       (1719)   9660    9584 2791283 *
   323   11.5  4.8  6.1  chr4              77959431 77959513   (134202) C Merlin-1_DR       DNA/Merlin           (2991)   7536    7455 2791284 *
   492   13.9  0.8 17.9  chr4              77959446 77959576   (134139) + EnSpm-9_DR        DNA/CMC-EnSpm           933   1044  (7576) 2791285  
   214   25.3 19.6  2.6  chr4              77959546 77959744   (133971) + EnSpm-9_DR        DNA/CMC-EnSpm           742    973  (7647) 2791286 *
   327    2.7  1.3  0.0  chr4              77959671 77959745   (133970) + hAT-N48B_DR       DNA/hAT-Ac             1589   1664   (476) 2791287  
   303   13.9  5.9  2.5  chr4              77959680 77959797   (133918) C Polinton-1_DR     DNA/Maverick          (801)  17684   17563 2791288 *
   290   20.8  6.6 21.1  chr4              77959720 77959828   (133887) C EnSpm-N10_DR      DNA/CMC-EnSpm        (1966)   7342    7182 2791289 *
   275   31.6  6.0  0.8  chr4              77959798 77959851   (133864) C Zisupton-6_DR     DNA/Zisupton        (12667)   9449    9205 2791290 *
   297   10.8  2.7  0.0  chr4              77959829 77959902   (133813) C Polinton-4_DR     DNA/Maverick         (3092)  17195   17120 2791291 *
   314    4.9  0.0  0.0  chr4              77959852 77959912   (133803) + ENSPM-6_DR        DNA/CMC-EnSpm         13964  14024 (18592) 2791292  
   214   27.4  0.0  0.0  chr4              77959854 77959865   (133850) + L1-11_DR          LINE/L1                7151   7221   (101) 2791293 *
   284   16.9  1.7  0.0  chr4              77959866 77959924   (133791) C hAT-N48B_DR       DNA/hAT-Ac            (731)   1409    1350 2791294  
   254   10.5  0.0  6.0  chr4              77960020 77960090   (133625) + hAT-N48B_DR       DNA/hAT-Ac             1579   1645   (495) 2791295 *
   257    5.7  0.0  0.0  chr4              77960040 77960092   (133623) + EnSpm-9_DR        DNA/CMC-EnSpm           725    777  (7843) 2791296  
   237    8.7 11.6  0.0  chr4              77960043 77960111   (133604) + hAT-2_DR          DNA/hAT-Charlie        2424   2481    (55) 2791297 *
   308   22.8  3.0  0.0  chr4              77960222 77960322   (133393) + DIRS-8B_DR        LTR/Ngaro              4836   4939  (2374) 2791298 *
   338   18.9  0.0  1.1  chr4              77960234 77960329   (133386) C ERV1-N3-I_DR      LTR/ERV1              (864)   3727    3633 2791299  
   324   18.7  0.0  8.0  chr4              77960242 77960363   (133352) + Polinton-4_DR     DNA/Maverick          17103  17215  (3072) 2791300 *
   239   14.8  4.7  4.7  chr4              77960437 77960521   (133194) + Kolobok-N9_DR     DNA/Kolobok-T2          276    360  (1279) 2791301 *
   393    4.3  1.1  2.8  chr4              77960439 77960532   (133183) C ENSPM-6_DR        DNA/CMC-EnSpm       (17708)  14908   14832 2791302  
   537   21.9  0.0  0.0  chr4              77960537 77960650   (133065) C Kolobok-N13_DR    DNA                   (183)    276     163 2791303  
   281   17.3  0.0  5.2  chr4              77960673 77960733   (132982) C EnSpm-7_DR        DNA/CMC-EnSpm        (3910)   7124    7067 2791302  
   226   31.0  1.1  4.7  chr4              77963113 77963127   (130588) + Gypsy118-LTR_DR   LTR/Gypsy               420    504   (529) 2791304  
   284   14.0 15.1  2.4  chr4              77963128 77963200   (130515) + IS3EU-1_DR        DNA/IS3EU              6632   6713  (1991) 2791305 *
   363   17.4  0.0  0.0  chr4              77963140 77963208   (130507) + DNA7-N1_DR        DNA/Zisupton           9261   9329  (1088) 2791306  
   468   12.3  2.7  0.0  chr4              77963440 77963512   (130203) + DNA8-10_DR        DNA/hAT-Ac             2116   2190  (1828) 2791307  
   390    9.4  0.0 10.7  chr4              77963486 77963568   (130147) + hAT-N202_DR       DNA/hAT-Tip100           93    167  (1718) 2791308 *
   405   13.5 29.8  1.9  chr4              77963522 77963557   (130158) C EnSpm-N48B_DR     DNA/CMC-EnSpm        (6135)    821     671 2791309  
   282   15.7  1.4  0.0  chr4              77963525 77963594   (130121) + hAT-2n1_DR        DNA/hAT-Charlie        1084   1154    (56) 2791310 *
   215   16.5  0.0  6.3  chr4              77963595 77963608   (130107) C HATN11B_DR        DNA/hAT               (215)    475     397 2791311  
   253    8.8  0.0  0.0  chr4              77963943 77963976   (129739) C TE-X-16_DR        DNA/Crypton-A         (319)     34       1 2791312  
   457   12.8  3.4  1.2  chr4              77964028 77964128   (129587) + TDR19C            DNA/hAT-Charlie          94    198     (5) 2791313  
   958   11.0 19.9  0.8  chr4              77964191 77964391   (129324) C Kolobok-N5_DR     DNA/Kolobok-T2?       (196)    289      51 2791314  
   205   12.4  1.8 12.0  chr4              77964649 77964703   (129012) + DNA9TA1_DR        DNA/CMC-EnSpm          2104   2153  (1180) 2791315  
   405   15.9 11.4  9.0  chr4              77964705 77964835   (128880) + HarbingerN3_DR    DNA/PIF-Harbinger       162    295   (769) 2791316  
   344    8.8 14.0  0.0  chr4              77964875 77964931   (128784) + LOOPERN4B_DR      DNA/Kolobok-T2          313    377   (126) 2791317  
   213   17.8  0.0  5.1  chr4              77964928 77965010   (128705) + hAT-N131_DR       DNA/hAT-Ac              258    336  (1728) 2791318 *
   242   13.5  3.9  0.0  chr4              77965614 77965665   (128050) C DNA8-7_DR         DNA/hAT-Ac            (349)    235     182 2791319  
   268   18.9  1.9  0.0  chr4              77965787 77965839   (127876) C DNA-N15_DR        DNA                   (285)    120      67 2791320  
  1022   13.4  4.0  1.1  chr4              77966676 77966848   (126867) + DNA8-17_DR        DNA/hAT-Tip100         1491   1668   (145) 2791321  
   753   17.2  7.7  5.0  chr4              77966849 77966871   (126844) + Merlin-1_DR       DNA/Merlin             8859   9059  (1468) 2791322  
   236    5.3  1.8  1.8  chr4              77967069 77967125   (126590) C EnSpm-7_DR        DNA/CMC-EnSpm        (3863)   7171    7115 2791323 *
   260   17.5  3.7  1.2  chr4              77967084 77967164   (126551) C Gypsy82-LTR_Dr    LTR/Gypsy             (644)    701     619 2791324  
   228   21.4 22.4  0.0  chr4              77967340 77967437   (126278) C CryptonV-N7_DR    DNA/Crypton-V         (164)    120       1 2791325  
   434   21.7  0.9  0.0  chr4              77967438 77967479   (126236) + hAT-N48C_DR       DNA/hAT-Ac             1701   1743   (556) 2791326  
   252   19.4  0.0  0.0  chr4              77967440 77967506   (126209) C Helitron-2_DR     RC/Helitron         (21338)   6074    6008 2791327 *
   493   24.6  3.0  0.8  chr4              77968210 77968340   (125375) C DNAX-17B_DR       DNA/Zator?            (115)    259     126 2791328  
   308    1.6  0.0  0.0  chr4              77968328 77968388   (125327) + Polinton-4N1_DR   DNA/Maverick           4716   4768  (5668) 2791329 *
   280    9.4  1.6  0.0  chr4              77968342 77968405   (125310) C EnSpm-N14_DR      DNA/CMC-EnSpm         (959)   3621    3557 2791330 *
   262   14.2  0.0  7.0  chr4              77968343 77968418   (125297) + DNA7-N1_DR        DNA/Zisupton           9275   9345  (1072) 2791331 *
   246   26.2  9.8  0.8  chr4              77968344 77968466   (125249) + HE1_DR1           SINE/tRNA-V-RTE         206    339    (63) 2791332 *
   225   20.4  2.3  0.0  chr4              77968428 77968471   (125244) C DNA7-N2_DR        DNA/hAT-hAT6          (514)   1500    1456 2791333 *
   203   11.8  2.9  0.0  chr4              77968566 77968599   (125116) C ERV1-N1-I_DR      LTR/ERV1             (3672)   1845    1811 2791334  
   243   20.9  8.7  2.7  chr4              77968639 77968707   (125008) + DIRS-N4_DR        LTR/Ngaro              1084   1156  (4640) 2791335 *
   252   17.1  0.0  0.0  chr4              77968661 77968701   (125014) + HATN1_DR          DNA/hAT                  48     88   (339) 2791336 *
  1308   14.4  7.6  0.4  chr4              77968693 77968943   (124772) + HATN1_DR          DNA/hAT                 158    426     (1) 2791337  
   235   19.0  1.7  1.7  chr4              77968702 77968719   (124996) C hAT-N117_DR       DNA/hAT-Tip100        (840)   1817    1759 2791338 *
   382   14.4  3.0  5.4  chr4              77968976 77969107   (124608) C Harbinger1_DR     DNA/PIF-Harbinger    (1583)   2878    2750 2791339 *
   531   13.9  3.2  1.6  chr4              77968999 77969122   (124593) + hAT-2n1_DR        DNA/hAT-Charlie        1005   1130    (80) 2791340 *
   569   16.9 30.1  0.0  chr4              77969042 77969132   (124583) C Merlin-1_DR       DNA/Merlin           (8897)   1630    1415 2791341  
   588    8.0  0.0  0.0  chr4              77969133 77969207   (124508) C DNA-X-4B_DR       DNA                    (64)    357     283 2791342  
  4750    5.7  4.2  1.4  chr4              77969208 77969902   (123813) C hAT-N202_DR       DNA/hAT-Tip100        (978)    907     194 2791343  
  1040   14.0  2.0 22.2  chr4              77969665 77969890   (123825) C EnSpm-N2_DR       DNA/CMC-EnSpm         (951)   3064    2993 2791344 *
  2417    3.6  6.5  0.3  chr4              77969891 77970196   (123519) C hAT-N30_DR        DNA/hAT-Ac            (601)    381      57 2791345  
  1040   14.0  2.0 22.2  chr4              77970197 77970425   (123290) C EnSpm-N2_DR       DNA/CMC-EnSpm         (951)   2992    2920 2791344  
  2395   15.1 10.3  0.0  chr4              77970585 77971049   (122666) C HarbingerN3_DR    DNA/PIF-Harbinger     (497)    567      55 2791346  
   287    8.9  6.7  0.0  chr4              77971058 77971102   (122613) + Zisupton-7_DR     DNA/Zisupton            438    485 (16597) 2791347  
   275    9.5  0.0  5.7  chr4              77971139 77971194   (122521) + TDR8B             DNA/hAT-Ac              633    685   (278) 2791348  
   248   21.0  0.0  4.9  chr4              77971154 77971238   (122477) + Gypsy82-LTR_Dr    LTR/Gypsy               650    730   (615) 2791349 *
   248   21.0  0.0 12.3  chr4              77971156 77971293   (122422) C ENSPM-6_DR        DNA/CMC-EnSpm       (18595)  14021   13951 2791350  
   555   21.4 17.8  0.4  chr4              77973833 77974029   (119686) C DNA-N22_DR        DNA                   (499)    269      39 2791351  
   614   17.0  8.4  1.2  chr4              77974048 77974202   (119513) C Kolobok-1N2_DR    DNA/Kolobok-T2          (0)    690     525 2791352  
   224   12.8 10.6  0.0  chr4              77974227 77974273   (119442) C EnSpm-N25_DR      DNA/CMC-EnSpm        (3886)    800     749 2791353 *
  1718   14.1 11.2  8.6  chr4              77974253 77974672   (119043) + ERV1-N3D-LTR_DR   LTR/ERV1                 10    439  (1080) 2791354  
   204   15.0  6.3  4.7  chr4              77974934 77974996   (118719) C DNAX-23_DR        DNA                  (2822)   8979    8916 2791355  
   200   17.8  0.0  0.0  chr4              77975023 77975067   (118648) + LOOPERN3B_DR      DNA/Kolobok-T2           24     68   (981) 2791356 *
   363   18.8 13.5  2.9  chr4              77975037 77975050   (118665) C DNAX-23_DR        DNA                  (7296)   4505    4368 2791357  
   704    6.4 12.6  0.8  chr4              77975051 77975161   (118554) + HE1_DR1           SINE/tRNA-V-RTE         218    341    (61) 2791358  
   426   17.2  2.2  2.2  chr4              77975084 77975172   (118543) + Merlin-1_DR       DNA/Merlin             3997   4085  (6442) 2791359 *
   254   13.5  5.5  5.5  chr4              77975126 77975180   (118535) C hAT-N142B_DR      DNA/hAT?             (1214)    786     732 2791360 *
   273   21.9  2.7  2.7  chr4              77975530 77975604   (118111) C DNA2-17_DR        DNA                    (66)    109      35 2791361  
   398   19.1 23.7  0.0  chr4              77975647 77975777   (117938) + hATN-28_DRe       DNA/hAT-Charlie          42    203     (0) 2791362  
   207   10.5  0.0  0.0  chr4              77979576 77979613   (114102) + Merlin-1_DR       DNA/Merlin             7476   7513  (3014) 2791363 *
   234   28.2  1.2  6.5  chr4              77979581 77979743   (113972) + Zisupton-6_DR     DNA/Zisupton           1093   1247 (20869) 2791364  
   214    4.3  4.3  0.0  chr4              77979711 77979757   (113958) C DNA9TA1_DR        DNA/CMC-EnSpm        (1219)   2114    2066 2791365 *
   209   16.7  6.1  0.0  chr4              77979758 77979776   (113939) + Polinton-4_DR     DNA/Maverick          17908  17977  (2310) 2791366  
   430   23.5  3.1 20.1  chr4              77980127 77980162   (113553) C EnSpm-N1_DR       DNA/CMC-EnSpm        (1581)    949     726 2791367  
  1403   14.2  0.0  0.0  chr4              77980163 77980387   (113328) C ANGEL             DNA/Kolobok            (24)    285      61 2791368  
   860   19.7  0.8  9.5  chr4              77980388 77980651   (113064) C Copia-11B_DR-LTR  LTR/Gypsy?              (0)    468     226 2791369  
   548   20.4  3.8  0.7  chr4              77980961 77981093   (112622) + EnSpm-N11_DR      DNA/CMC-EnSpm          3683   3819  (1534) 2791370 *
   693   25.9  4.4  6.6  chr4              77980978 77981064   (112651) + CryptonV-N5_DR    DNA/Crypton-V          4857   5099 (19438) 2791371  
   803   16.2  1.9  0.6  chr4              77981065 77981225   (112490) + hAT-N127_DR       DNA/hAT-Charlie        6966   7128  (3188) 2791372 *
   855   11.1  1.6  0.0  chr4              77981100 77981225   (112490) + SINE2-5_DR        SINE/tRNA-V-RTE         152    279     (3) 2791373  
   648   20.4  5.3  0.0  chr4              77981226 77981243   (112472) C DNA6-6_DR         DNA                  (4312)   6927    6810 2791374  
   319   26.4  1.1  0.0  chr4              77982063 77982149   (111566) C DNAX-16_DR        DNA                     (0)    423     336 2791375  
   885   14.8  0.7  0.0  chr4              77982181 77982327   (111388) C TDR12             DNA                    (54)    188      41 2791376  
  5805    2.3  0.0  0.0  chr4              77982328 77982980   (110735) C Harbinger-N16B_DR DNA/PIF-Harbinger       (0)   2445    1793 2791377  
 11660    1.5  1.2  1.5  chr4              77982984 77984354   (109361) C Harbinger-N16B_DR DNA/PIF-Harbinger    (1078)   1367       1 2791377  
   259    6.1  0.0  0.0  chr4              77984363 77984395   (109320) C TDR12             DNA                   (209)     33       1 2791376  
   265    6.2  0.0  0.0  chr4              77984814 77984861   (108854) + EnSpm-7_DR        DNA/CMC-EnSpm          7084   7131  (3903) 2791378  
   219    9.4  4.6  1.5  chr4              77984817 77984881   (108834) C hAT-N131_DR       DNA/hAT-Ac           (1743)    321     255 2791379 *
   279   14.9  5.1  4.0  chr4              77984824 77984921   (108794) + Polinton-4_DR     DNA/Maverick          17907  18005  (2282) 2791380  
   286   20.6  1.6  0.0  chr4              77984974 77985036   (108679) C L2-1B_DR          LINE/L2                 (4)   1004     941 2791381  
  1886   10.8 16.8  0.3  chr4              77985048 77985362   (108353) + hAT-N74_DR        DNA/hAT-Ac               34    400  (1094) 2791382  
  1635   18.3 10.6 15.5  chr4              77985364 77989670   (104045) C SAT-20_DR         Satellite             (848)   4094       1 2791383  
   232    9.1  3.0  0.0  chr4              77989690 77989722   (103993) + Crypton-N1_DR     DNA/Crypton-A           211    244   (240) 2791384  
  1404    7.7  2.0  0.0  chr4              77989728 77989922   (103793) + hAT-N74_DR        DNA/hAT-Ac              385    583   (911) 2791385  
   219    7.4  3.0 19.0  chr4              77990033 77990099   (103616) + Dada-tL_DR        DNA/Dada               9097   9154  (1253) 2791386  
   355    9.3  1.9  0.0  chr4              77990232 77990285   (103430) + hAT-N74_DR        DNA/hAT-Ac             1319   1373   (121) 2791387 *
  1580   19.6  8.8 17.0  chr4              77990281 77991720   (101995) + SAT-20_DR         Satellite                 1   1322   (204) 2791388  
   232    9.1  3.0  0.0  chr4              77991740 77991772   (101943) + Crypton-N1_DR     DNA/Crypton-A           211    244   (240) 2791389  
  1352    8.7  2.0  0.0  chr4              77991778 77991972   (101743) + hAT-N74_DR        DNA/hAT-Ac              385    583   (911) 2791390  
   236    7.1  2.9 18.3  chr4              77992083 77992151   (101564) + Dada-tL_DR        DNA/Dada               9095   9154  (1253) 2791391  
   738   10.3  1.7  0.0  chr4              77992284 77992399   (101316) + hAT-N74_DR        DNA/hAT-Ac             1319   1436    (58) 2791392  
   430   13.9  3.6  5.2  chr4              77992320 77992456   (101259) C EnSpm-6N1_DR      DNA/CMC-EnSpm        (8074)   1162    1028 2791393 *
   397    9.1  0.9  5.4  chr4              77992360 77992475   (101240) C DNA-8-24_DR       DNA/hAT-Tip100       (1615)    168      58 2791394 *
   463    8.1  1.0  3.0  chr4              77992379 77992480   (101235) + EnSpm-N40B_DR     DNA/CMC-EnSpm          2199   2298  (3209) 2791395  
   273   19.1  5.2  0.8  chr4              77992388 77992503   (101212) + Dada-tA_DR        DNA/Dada               8247   8367   (305) 2791396 *
   252   12.5 12.5  0.0  chr4              77992460 77992515   (101200) + hAT-N74_DR        DNA/hAT-Ac             1432   1494     (0) 2791397 *
   277   23.2  4.5  2.2  chr4              77992568 77992655   (101060) C LINEX-1_DR        Retroposon            (546)    259     170 2791398 *
  2115   13.8 11.2  1.7  chr4              77992595 77993082   (100633) C L2-1B_DR          LINE/L2               (535)    473      12 2791399  
   205   15.9  1.4  2.9  chr4              77993225 77993295   (100420) + LOOPERN3_DR       DNA/Kolobok-T2          590    659   (352) 2791400 *
   252   12.5  0.0  0.0  chr4              77993235 77993298   (100417) + Zisupton-7_DR     DNA/Zisupton           4610   4673 (12409) 2791401 *
   835   10.9  0.0 27.9  chr4              77993244 77993472   (100243) + (TG)n             Simple_repeat             1    179     (0) 2791402  
   262   22.2  4.7  4.7  chr4              77993632 77993645   (100070) C Gypsy120-LTR_DR   LTR/Gypsy             (907)    129      97 2791403  
   299    8.0  0.0  4.0  chr4              77993646 77993697   (100018) + DNA-1-8_DR        DNA                     796    845   (716) 2791404  
   275   13.0  1.4 11.1  chr4              77993650 77993718    (99997) C Polinton-1_DR     DNA/Maverick         (1294)  17191   17129 2791405 *
   262   22.2  4.7  4.7  chr4              77993698 77993716    (99999) C Gypsy120-LTR_DR   LTR/Gypsy             (907)     96      45 2791403 *
   215   21.4  1.4 10.4  chr4              77994120 77994192    (99523) C L1-11_DR          LINE/L1               (107)   7217    7151 2791406 *
   229    7.1  0.0  0.0  chr4              77994161 77994202    (99513) + hAT-N48B_DR       DNA/hAT-Ac             1595   1636   (504) 2791407  
   219   10.6  0.0  0.0  chr4              77994162 77994208    (99507) + EnSpm-N13_DR      DNA/CMC-EnSpm          5975   6021 (16128) 2791408 *
   204   13.5  0.0  0.0  chr4              77994163 77994214    (99501) + Dada-tL_DR        DNA/Dada               9072   9123  (1284) 2791409 *
   241   22.2  1.0  3.0  chr4              77994270 77994371    (99344) C hAT-2n1_DR        DNA/hAT-Charlie        (59)   1151    1052 2791410  
   238   31.0 12.6  1.4  chr4              77994284 77994305    (99410) C Zisupton-6_DR     DNA/Zisupton        (13176)   8940    8902 2791411 *
   263   11.0  2.6  4.0  chr4              77994306 77994381    (99334) + DNA9TA1_DR        DNA/CMC-EnSpm          2069   2143  (1190) 2791412 *
   493   28.6  6.4  4.9  chr4              77994316 77994397    (99318) + Zisupton-6_DR     DNA/Zisupton           9196   9271 (12845) 2791413  
   238   31.0 12.6  1.4  chr4              77994382 77994473    (99242) C Zisupton-6_DR     DNA/Zisupton        (13176)   8901    8730 2791411 *
   349    9.3  0.0  0.0  chr4              77994398 77994472    (99243) C Helitron-2_DR     RC/Helitron         (21294)   6118    6044 2791414  
   493   28.6  6.4  4.9  chr4              77994473 77994681    (99034) + Zisupton-6_DR     DNA/Zisupton           9272   9466 (12650) 2791413 *
   665    9.6 16.4  0.0  chr4              77994580 77994683    (99032) + DNA-N43_DR        DNA/TcMar-Fot1          599    719   (335) 2791415  
   298    9.7  0.0  0.0  chr4              77994629 77994690    (99025) + Rex1-31_DRe       LINE/Rex-Babar         3063   3124   (409) 2791416 *
   249   24.7  7.8  4.8  chr4              77994635 77994736    (98979) C TDR8B             DNA/hAT-Ac            (262)    701     597 2791417 *
   231   18.6  6.5  4.8  chr4              77994732 77994793    (98922) + TE-X-16_DR        DNA/Crypton-A             8     70   (283) 2791418 *
   220   19.6  0.0 14.7  chr4              77994743 77994820    (98895) C SAT-23_DR         Satellite            (1724)   2980    2913 2791419 *
   242   12.8  4.0  6.1  chr4              77994787 77994836    (98879) + EnSpm-N48B_DR     DNA/CMC-EnSpm           672    720  (6239) 2791420 *
   971   15.6  3.9  0.0  chr4              77994811 77994989    (98726) + DNA-5-3_DR        DNA/hAT-hAT5            348    533     (0) 2791421  
   962   17.4 26.7  0.3  chr4              77995022 77995298    (98417) C DNA-N16_DR        DNA                   (362)    641     292 2791422  
   401   19.8  0.0  3.3  chr4              77995266 77995359    (98356) + HAT1_DR           DNA/hAT-Ac              557    647  (2645) 2791423 *
   316   21.2  1.0 12.0  chr4              77995270 77995371    (98344) + EnSpm-N48B_DR     DNA/CMC-EnSpm          5365   5456  (1503) 2791424 *
   738   11.5  0.0  0.8  chr4              77995287 77995409    (98306) + Ginger1-N1_DR     DNA/Ginger-1           2255   2376   (282) 2791425  
   329   18.5  0.0  0.2  chr4              77995339 77995419    (98296) + hAT-13_DR         DNA/hAT-Tip100         2445   2533   (269) 2791426 *
   219   29.1  5.1  0.0  chr4              77995410 77995443    (98272) C Zisupton-6_DR     DNA/Zisupton        (13209)   8906    8742 2791427 *
   202    5.4  0.0  5.4  chr4              77995424 77995462    (98253) C Rex1-31_DRe       LINE/Rex-Babar        (446)   3087    3051 2791428 *
   205   11.1  2.2  0.0  chr4              77995703 77995747    (97968) C Helitron-2_DR     RC/Helitron         (20387)   7025    6980 2791429 *
   247    1.8  0.0  0.0  chr4              77995708 77995748    (97967) C Zisupton-N1_DR    DNA/Zisupton         (1860)   1454    1420 2791430 *
   273   19.3  0.0  8.2  chr4              77995718 77995796    (97919) + Zisupton-5_DR     DNA/Zisupton           5663   5735  (3286) 2791431  
   205   18.9  0.0  0.0  chr4              77995749 77995759    (97956) + Helitron-2_DR     RC/Helitron            6019   6070 (21342) 2791432 *
   239   27.3  1.3  0.0  chr4              77995851 77995927    (97788) C ENSPM-6_DR        DNA/CMC-EnSpm         (851)  31765   31688 2791433  
   206   22.3  1.5  6.2  chr4              77996017 77996028    (97687) C LOOPER-N5B_DR     DNA/Kolobok-T2        (810)    730     669 2791434  
   229   20.8  0.0  0.0  chr4              77996029 77996081    (97634) C EnSpm-N46_DR      DNA/CMC-EnSpm?       (1458)   2282    2230 2791435 *
   245   19.8  5.6  0.9  chr4              77996042 77996059    (97656) + Zisupton-7_DR     DNA/Zisupton          11417  11528  (5554) 2791436  
   245   17.2  2.2  8.3  chr4              77996060 77996148    (97567) C ENSPM-6_DR        DNA/CMC-EnSpm         (843)  31773   31690 2791437  
   231   20.3  1.7  0.0  chr4              77996107 77996165    (97550) + Gypsy134-LTR_DR   LTR/Gypsy              1073   1132    (69) 2791438 *
   244   23.4  0.0 17.1  chr4              77996209 77996311    (97404) + Helitron-2_DR     RC/Helitron            5352   5439 (21973) 2791439  
   209   26.7  1.2  6.2  chr4              77996358 77996441    (97274) C L1-11_DR          LINE/L1                (94)   7230    7151 2791440 *
   298   13.3 20.8  7.2  chr4              77996374 77996386    (97329) + EnSpm-N13_DR      DNA/CMC-EnSpm          5952   5960 (16185) 2791441  
   300   13.4  0.0  0.0  chr4              77996387 77996453    (97262) + hAT-N48C_DR       DNA/hAT-Ac             1676   1742   (557) 2791442  
   285    3.5  1.8  0.0  chr4              77996408 77996464    (97251) C Rex1-31_DRe       LINE/Rex-Babar        (423)   3110    3053 2791443 *
   274   21.5  0.0  4.3  chr4              77996465 77996476    (97239) C hAT-N35B_DR       DNA/hAT-Ac            (684)    924     859 2791444  
   298   13.3 20.8  7.2  chr4              77996477 77996555    (97160) + EnSpm-N13_DR      DNA/CMC-EnSpm          5961   6019 (16126) 2791441 *
   404    9.3  0.0  3.7  chr4              77996525 77996636    (97079) + DNA6-6_DR         DNA                    9901  10008  (1273) 2791445 *
   902    4.7  0.0  3.7  chr4              77996556 77996666    (97049) + Polinton-4N1_DR   DNA/Maverick           4715   4821  (5615) 2791446  
   550    2.5  0.8  0.8  chr4              77996559 77996681    (97034) + Zisupton-7_DR     DNA/Zisupton          11375  11497  (5585) 2791447 *
   219   23.7  1.3  0.0  chr4              77996806 77996881    (96834) + Helitron-2_DR     RC/Helitron           23585  23661  (3751) 2791448 *
   269   13.3  1.7  0.0  chr4              77996815 77996883    (96832) + Gypsy118-LTR_DR   LTR/Gypsy               445    504   (529) 2791449  
   267   22.9  1.4  0.0  chr4              77996829 77996898    (96817) + DNA6-6_DR         DNA                    9954  10024  (1257) 2791450 *
   388   22.9  1.5  5.5  chr4              77996899 77996929    (96786) + EnSpm-N14_DR      DNA/CMC-EnSpm          3545   3629   (951) 2791451  
   238   20.5 13.9  3.6  chr4              77996930 77997030    (96685) + Gypsy-33-LTR_DR   LTR/Gypsy                11    121   (959) 2791452 *
   348   11.3  2.4  6.1  chr4              77996973 77997057    (96658) C EnSpm-9_DR        DNA/CMC-EnSpm        (7644)    976     895 2791453  
  2713   17.8  4.3  0.7  chr4              77997185 77997762    (95953) + DNA-8-3_DR        DNA/P                     1    599   (564) 2791454  
   422   21.9  2.1  0.0  chr4              77997804 77997899    (95816) + hAT-N86_DR        DNA/hAT-Ac              447    544     (0) 2791455  
   399   16.6  0.4  2.5  chr4              77997929 77998025    (95690) + hAT-N171_DR       DNA/hAT-hAT5            579    739    (23) 2791456  
   729   12.6 12.4  1.7  chr4              77998132 77998292    (95423) C BEL-69_DR-LTR     LTR/Pao                 (0)    547     370 2791457  
   624   20.1  0.6  8.3  chr4              77998293 77998460    (95255) C CryptonV-N6_DR    DNA/Crypton-V         (406)    156       1 2791458  
   205   18.3  6.6  1.6  chr4              77998461 77998502    (95213) + EnSpm-N13_DR      DNA/CMC-EnSpm         18344  18388  (3761) 2791459  
   209   19.1  0.0  0.0  chr4              77998746 77998787    (94928) + LOOPERN4_DR       DNA/Kolobok-T2          454    495   (422) 2791460  
   557   13.5  1.0  7.1  chr4              78000191 78000294    (93421) + Harbinger-N20_DR  DNA/PIF-Harbinger?      139    236     (0) 2791461  
   209   15.9  2.3  0.0  chr4              78000403 78000446    (93269) C TE-X-13_DR        Unknown              (1233)   1192    1148 2791462  
  5819   22.6  5.3  0.1  chr4              78000772 78002190    (91525) + Kolobok-N14B_DR   DNA/Kolobok-T2?           9   1502   (609) 2791463  
   386   15.2  0.0  3.0  chr4              78002234 78002301    (91414) + DNA-N28_DR        DNA/PIF-Harbinger       466    531    (34) 2791464  
   213   21.3  4.3  0.0  chr4              78002357 78002374    (91341) C Polinton-1_DR     DNA/Maverick          (777)  17708   17611 2791465  
   296   11.8  1.3  0.0  chr4              78002375 78002450    (91265) + Zisupton-7_DR     DNA/Zisupton           4616   4692 (12390) 2791466 *
   870   11.5  1.4 19.4  chr4              78002386 78002476    (91239) C DNA-N43_DR        DNA/TcMar-Fot1        (335)    719     607 2791467  
   279   14.0  0.5 16.5  chr4              78002477 78002673    (91042) C ERV1-N3-I_DR      LTR/ERV1              (829)   3762    3593 2791468 *
   447   11.0  0.2 13.4  chr4              78002627 78002843    (90872) + (TG)n             Simple_repeat             1    188     (0) 2791469 *
   870    8.7  0.0 21.7  chr4              78002668 78002858    (90857) C ERV1-N3-I_DR      LTR/ERV1              (827)   3764    3608 2791470  
   870   11.5  1.4 19.4  chr4              78002674 78002736    (90979) C DNA-N43_DR        DNA/TcMar-Fot1        (335)    606     526 2791467  
   258   13.1  0.0  6.0  chr4              78002785 78002873    (90842) + hAT-2n1_DR        DNA/hAT-Charlie        1062   1145    (65) 2791471  
   209   15.8  3.5 14.3  chr4              78004200 78004369    (89346) + (CTATA)n          Simple_repeat             3    156     (0) 2791472  
   417   22.6  1.6 21.2  chr4              78004997 78005007    (88708) C Zisupton-6_DR     DNA/Zisupton        (20875)   1241    1227 2791473  
   409    7.6  0.0  2.5  chr4              78005008 78005088    (88627) + ENSPM-6_DR        DNA/CMC-EnSpm         13940  14018 (18598) 2791474  
   347   21.8  0.0 17.2  chr4              78005024 78005234    (88481) + DNA-N43_DR        DNA/TcMar-Fot1          539    718   (336) 2791475 *
   417   22.6  1.6 21.2  chr4              78005235 78005327    (88388) C Zisupton-6_DR     DNA/Zisupton        (20875)   1226    1089 2791473  
   302   10.6  0.0  4.5  chr4              78005271 78005339    (88376) C IS3EU-1_DR        DNA/IS3EU            (6733)   1971    1906 2791476 *
  1083   18.9  6.6  1.7  chr4              78006079 78006352    (87363) C DNA-8-3_DR        DNA/P                 (842)    321      35 2791477  
   840   22.1 15.3  1.1  chr4              78006430 78006742    (86973) C L1-70_DR          LINE/L1-Tx1           (183)   1036     679 2791478  
  1112    9.7  9.7  0.5  chr4              78006743 78006918    (86797) + LTR-11_DR-LTR     LTR                       2    193     (0) 2791479  
  1023   14.9  5.0  3.9  chr4              78006919 78007120    (86595) C L1-70_DR          LINE/L1-Tx1           (536)    683     480 2791478  
   221   25.7  0.9  3.6  chr4              78007289 78007401    (86314) C EnSpm-6N1_DR      DNA/CMC-EnSpm        (8241)    995     886 2791480  
   453   10.8  8.1  0.0  chr4              78008148 78008221    (85494) C SAT-10_DR         Satellite             (501)   1097    1018 2791481  
   311    8.1 11.1  1.4  chr4              78008201 78008263    (85452) + Zisupton-N1_DR    DNA/Zisupton           1381   1449  (1865) 2791482 *
   298    6.5  0.0  6.5  chr4              78008210 78008275    (85440) C Helitron-2_DR     RC/Helitron         (21994)   5418    5357 2791483 *
   360    4.9  0.0  1.2  chr4              78008219 78008301    (85414) + hAT-N48C_DR       DNA/hAT-Ac             1687   1755   (544) 2791484  
   236   22.1  1.1  0.0  chr4              78008220 78008233    (85482) C Kolobok-N9_DR     DNA/Kolobok-T2       (1275)    364     272 2791485 *
   338    9.0  0.0  0.0  chr4              78008234 78008311    (85404) + DNA6-6_DR         DNA                    9935  10012  (1269) 2791486  
   204   13.5  0.0  0.0  chr4              78008448 78008484    (85231) C DNA8-26_DR        DNA                  (3016)   1514    1478 2791487 *
   713   11.2 12.6  7.3  chr4              78008472 78008654    (85061) + Kolobok-1N2_DR    DNA/Kolobok-T2          357    548   (142) 2791488  
   239   17.6  1.7  3.5  chr4              78008829 78008887    (84828) + EnSpm-N48B_DR     DNA/CMC-EnSpm           663    720  (6239) 2791489  
   212   24.2  0.0  3.5  chr4              78009206 78009265    (84450) + Helitron-2_DR     RC/Helitron            6004   6061 (21351) 2791490  
   257   14.9  0.0  5.6  chr4              78009553 78009609    (84106) + Helitron-2_DR     RC/Helitron            6962   7015 (20397) 2791491  
   388   23.6  5.0  2.4  chr4              78009652 78009812    (83903) + Gypsy-31-LTR_DR   LTR/Gypsy                 7    171   (783) 2791492 *
  1587   22.7  6.3  6.0  chr4              78009685 78010595    (83120) + EnSpm-21_DR       DNA/CMC-EnSpm          6148   6978  (2172) 2791493  
   314   19.4 10.7  2.0  chr4              78010235 78010691    (83024) + Zisupton-6_DR     DNA/Zisupton           8393   8888 (13228) 2791494 *
   257    9.0  5.1  0.0  chr4              78010829 78010906    (82809) C Gypsy82-LTR_Dr    LTR/Gypsy             (595)    750     669 2791495 *
   478   16.5  5.7  1.4  chr4              78010847 78010987    (82728) + HATN16_DR         DNA/hAT-Charlie         722    868    (76) 2791496  
   201   12.9  0.0  7.7  chr4              78011008 78011049    (82666) C Gypsy42-I_DR      LTR/Gypsy            (1134)   3841    3803 2791497  
   215   22.9  1.6  1.6  chr4              78011096 78011157    (82558) + HATN6_DR          DNA/hAT-Ac              236    297   (714) 2791498  
   573   19.1 15.3  0.0  chr4              78011272 78011428    (82287) + HATN6_DR          DNA/hAT-Ac              488    668   (343) 2791499  
   270    0.0  0.0  0.0  chr4              78011428 78011454    (82261) + L1-1_DR           LINE/L1                5343   5369   (442) 2791500 *
 13851    4.2  3.7  0.8  chr4              78011455 78013249    (80466) C hAT-N21_DR        DNA/hAT-Charlie         (0)   1846       1 2791501  
  2911    4.3  6.9  0.0  chr4              78013250 78013669    (80046) + L1-1_DR           LINE/L1                5362   5810     (1) 2791500  
   803   22.2  7.6 12.2  chr4              78013666 78014034    (79681) + HATN6_DR          DNA/hAT-Ac              652   1005     (6) 2791502 *
   620   16.1  0.0  0.0  chr4              78014077 78014188    (79527) + DNA11TA1_DR       DNA/CMC-EnSpm            32    143    (60) 2791503  
   597   14.0  1.0  0.0  chr4              78014169 78014268    (79447) + HATN17_DR         DNA/hAT-Tip100          385    485  (1062) 2791504 *
   685    2.6  0.0  0.0  chr4              78014184 78014261    (79454) + SINE2-3_DR        SINE/tRNA-V-RTE         291    368     (0) 2791505  
   329   19.5  2.6  0.0  chr4              78014257 78014333    (79382) C Polinton-2N1_DR   DNA/Maverick         (7184)   3908    3830 2791506 *
   532   16.5  1.9  0.9  chr4              78014262 78014287    (79428) C EnSpm-15_DR       DNA/CMC-EnSpm       (10429)   1025     921 2791507  
   379   22.4 14.9  0.0  chr4              78014343 78014476    (79239) + DNA-2-30B_DR      DNA                     232    385    (28) 2791508  
   220   16.7 10.6  0.0  chr4              78014487 78014552    (79163) C EnSpm-N46_DR      DNA/CMC-EnSpm?       (1443)   2297    2225 2791509  
   216   22.9  1.4  0.0  chr4              78014494 78014563    (79152) + hAT-N202_DR       DNA/hAT-Tip100          120    190  (1695) 2791510 *
   265   15.6  1.6  0.0  chr4              78014508 78014571    (79144) + EnSpm-7_DR        DNA/CMC-EnSpm          7125   7189  (3845) 2791511  
   205   17.4  1.2  7.9  chr4              78014668 78014689    (79026) C Gypsy118-LTR_DR   LTR/Gypsy             (510)    523     453 2791512  
   226    3.8  0.0  1.9  chr4              78014690 78014743    (78972) + HATN16_DR         DNA/hAT-Charlie         733    785   (159) 2791513 *
   311    9.4  1.6  0.0  chr4              78014701 78014764    (78951) C Dada-tL_DR        DNA/Dada             (1292)   9115    9051 2791514  
   251   11.9  0.0  2.4  chr4              78014757 78014799    (78916) + TDR23             DNA                     531    572   (575) 2791515 *
   238   19.1  0.0  6.3  chr4              78014802 78014885    (78830) + L1-56_DR          LINE/L1                4807   4885    (97) 2791516 *
   247   13.3  0.0  2.7  chr4              78014811 78014826    (78889) C DNA-N43_DR        DNA/TcMar-Fot1        (323)    731     659 2791517  
   276    6.8  0.0  0.0  chr4              78014827 78014885    (78830) + Harbinger-5_DR    DNA/PIF-Harbinger       695    753  (5906) 2791518 *
   294   16.2  5.0  0.0  chr4              78014839 78014918    (78797) C Rex1-31_DRe       LINE/Rex-Babar        (418)   3115    3032 2791519  
   244   11.9  0.0  4.8  chr4              78015123 78015166    (78549) C CryptonV-N5_DR    DNA/Crypton-V       (18714)   5823    5782 2791520 *
  1594    8.0 17.5  0.0  chr4              78015128 78015390    (78325) C HE1_DR1           SINE/tRNA-V-RTE        (60)    342      34 2791521  
   213   12.3  1.0  6.6  chr4              78015696 78015791    (77924) C Gypsy82-LTR_Dr    LTR/Gypsy             (595)    750     660 2791522 *
   384   14.3  0.8 10.3  chr4              78015712 78015828    (77887) + Polinton-1_DR     DNA/Maverick          17663  17769   (716) 2791523  
   353   26.6  5.6  8.9  chr4              78015829 78015942    (77773) C Zisupton-6_DR     DNA/Zisupton        (13178)   8938    8715 2791524  
   231   20.0  3.7  1.2  chr4              78015897 78015977    (77738) C Polinton-1_DR     DNA/Maverick          (839)  17646   17564 2791525 *
   311    7.7  2.6  0.0  chr4              78016059 78016136    (77579) C hAT-N202_DR       DNA/hAT-Tip100       (1681)    204     125 2791526 *
   413    5.5  0.0  2.2  chr4              78016068 78016159    (77556) C DNA6-6_DR         DNA                  (1273)  10008    9919 2791527  
   715   20.4  0.5  6.0  chr4              78016245 78016437    (77278) C DNA-2-30_DR       DNA                   (203)    185       3 2791528  
   913   17.2  1.6  3.4  chr4              78016466 78017784    (75931) + MSAT-5_DR         Satellite                 1   1294     (1) 2791529  
   235   23.9  2.9  1.4  chr4              78017879 78017946    (75769) C DNA21TA1_DR       DNA/TcMar-Tc1         (382)    157      89 2791530  
   213   11.6  1.1 15.0  chr4              78018145 78018235    (75480) C hAT-N202_DR       DNA/hAT-Tip100       (1683)    202     123 2791531 *
   218   16.7  2.1 12.6  chr4              78018162 78018178    (75537) + Rex1-31_DRe       LINE/Rex-Babar         3046   3097   (436) 2791532  
```
