## Supplementary Data 1 for "A genomic portrait of zebrafish transposable elements and their spatiotemporal embryonic expression": danRer11.nonalt.fa.out (part 441 of 591)

```
   219   10.5  1.7  1.7  chr4              78018179 78018236    (75479) C EnSpm-N13_DR      DNA/CMC-EnSpm       (16122)   6027    5970 2791533 *
   265    9.1  0.0  0.0  chr4              78018197 78018240    (75475) + Polinton-1_DR     DNA/Maverick          17146  17189  (1296) 2791534  
   938   17.3  1.2  1.8  chr4              78018456 78018626    (75089) C LOOPERN3B_DR      DNA/Kolobok-T2        (727)    322     153 2791535  
   949   12.5  0.5  4.5  chr4              78018954 78019137    (74578) + Mariner-10_DR     DNA/TcMar-Tc1          1420   1596     (1) 2791536  
   217    8.1  7.0 13.0  chr4              78019199 78019232    (74483) C Gypsy71-I_DR      LTR/Gypsy            (5347)   1325    1295 2791537  
   402   10.9  0.0  0.0  chr4              78019233 78019287    (74428) C hAT-N38_DR        DNA/hAT-hAT6            (0)   1029     975 2791538  
  2751    7.3 19.7  0.0  chr4              78019289 78019729    (73986) C hAT-N38_DR        DNA/hAT-hAT6          (498)    531       4 2791538  
   838   20.4  5.3  1.4  chr4              78020002 78020210    (73505) + Helitron-N3_DR    RC/Helitron            1876   2092   (924) 2791539  
   820   13.0 21.8  0.4  chr4              78020714 78020906    (72809) C Kolobok-N16B_DR   DNA/Kolobok?           (30)   1113     880 2791540  
   217   12.5  2.4  4.9  chr4              78021002 78021043    (72672) C Kolobok-N16B_DR   DNA/Kolobok?          (259)    884     844 2791540  
  2086   16.0  3.7  0.5  chr4              78021048 78021448    (72267) C Mariner-N38_DR    DNA/TcMar-Tc1           (0)    547     134 2791541  
   384   21.2  0.9  3.8  chr4              78021379 78021486    (72229) C hAT-N145_DR       DNA/hAT-Ac            (743)    848     744 2791542 *
  2097   18.2  9.7  0.4  chr4              78021440 78021912    (71803) C Kolobok-N16B_DR   DNA/Kolobok?          (321)    822     306 2791540  
  1443   21.8  8.7  3.2  chr4              78021939 78022411    (71304) + Tx1-30_DR         LINE/L1-Tx1             867   1364   (863) 2791543  
   236   12.7  0.0  0.0  chr4              78022700 78022754    (70961) + Gypsy120-LTR_DR   LTR/Gypsy                50    104   (932) 2791544 *
   295   12.7  9.6  1.3  chr4              78022702 78022774    (70941) C hAT-N159_DR       DNA/hAT-Ac            (314)   1508    1449 2791545  
   261   12.8  1.3  9.7  chr4              78022716 78022793    (70922) + ENSPM-6_DR        DNA/CMC-EnSpm         13978  14049 (18567) 2791546 *
   220   21.9 19.6  1.1  chr4              78023303 78023450    (70265) + DNA6-4_DR         DNA                     127    301  (3238) 2791547  
   208   15.8  8.8  0.0  chr4              78024333 78024389    (69326) C L1-15_DR          LINE/L1-Tx1          (5461)     63       2 2791548 *
   221    9.5  0.0  0.0  chr4              78024365 78024406    (69309) C HATN11_DR         DNA/hAT-hobo          (178)    749     708 2791549  
   214   18.9 14.8  3.1  chr4              78024407 78024479    (69236) + hAT-N48B_DR       DNA/hAT-Ac             1491   1618   (522) 2791550  
   212   22.0  8.4  6.4  chr4              78024569 78024589    (69126) + MuDR-2_DR         DNA/MULE-MuDR         12722  12763 (11170) 2791551  
   243   16.7  0.0  3.7  chr4              78024590 78024645    (69070) C LOOPERN2_DR       DNA/Kolobok-T2        (492)    883     830 2791552  
   212   22.0  8.4  6.4  chr4              78024646 78024675    (69040) + MuDR-2_DR         DNA/MULE-MuDR         12764  12830 (11103) 2791551  
   202    4.8  2.3  2.3  chr4              78024940 78024982    (68733) + Zisupton-N1_DR    DNA/Zisupton           1416   1458  (1856) 2791553  
   242   15.4  0.0  0.0  chr4              78025086 78025150    (68565) C Zisupton-7_DR     DNA/Zisupton         (5566)  11516   11452 2791554  
   202    6.0  2.3 22.2  chr4              78025151 78025171    (68544) C EnSpm-9_DR        DNA/CMC-EnSpm        (7650)    970     899 2791555  
   229    5.1  0.0  0.0  chr4              78025312 78025350    (68365) C DNA-N4_DR         DNA                   (331)    711     673 2791556 *
   249   26.7  1.9  0.9  chr4              78025318 78025423    (68292) + Zisupton-6_DR     DNA/Zisupton           1094   1200 (20916) 2791557  
   223   17.4  9.3 13.2  chr4              78025349 78025434    (68281) C BHIKHARI-4-I_DR   LTR/ERV1             (4248)    692     610 2791558 *
   204   25.0  4.1  1.3  chr4              78025387 78025459    (68256) C BEL-50_DRe-LTR    LTR/Pao               (136)    429     355 2791559 *
   209    2.5  0.0  0.0  chr4              78025561 78025600    (68115) + Rex1-31_DRe       LINE/Rex-Babar         3082   3121   (412) 2791560  
   212   16.9  0.0  0.0  chr4              78025937 78025995    (67720) + EnSpm-N46_DR      DNA/CMC-EnSpm?         2195   2253  (1487) 2791561 *
   323   23.1  0.9 11.8  chr4              78025944 78026159    (67556) + DNA-N43_DR        DNA/TcMar-Fot1          529    723   (331) 2791562  
   233   14.6  0.0  0.0  chr4              78026115 78026169    (67546) + Zisupton-1_DR     DNA/Zisupton           9076   9130   (499) 2791563 *
   213   12.8  2.6  0.0  chr4              78026277 78026315    (67400) + EnSpm-N48B_DR     DNA/CMC-EnSpm           664    703  (6256) 2791564  
   899   15.2  0.0  3.2  chr4              78026390 78026552    (67163) + hAT-N154_DR       DNA/hAT-Tip100          151    308  (1087) 2791565  
   293   28.6  9.4  3.0  chr4              78026591 78026781    (66934) C MOSAT_DR          Satellite              (58)   2029    1827 2791566  
  8122    7.0 13.4  1.5  chr4              78027115 78028444    (65271) + DNA-2-7_DR        DNA/CMC-EnSpm           144   1629     (0) 2791567  
  1659    8.3  0.3 13.2  chr4              78028447 78028736    (64979) C CryptonV-N3_DR    DNA/Crypton-V        (3883)  16780   16524 2791568  
   528   11.8 20.1  5.5  chr4              78028732 78028875    (64840) C DNAX-18_DR        DNA/Merlin            (592)    166       3 2791569 *
   746   10.5  1.7  0.9  chr4              78029351 78029465    (64250) + DNA8-7_DR         DNA/hAT-Ac                2    117   (467) 2791570  
   418   12.5  0.0  0.0  chr4              78029476 78029539    (64176) + Mariner-N38_DR    DNA/TcMar-Tc1           435    498    (49) 2791571  
   337   26.9  7.7  0.0  chr4              78029555 78029658    (64057) + DNA-2-27_DR       DNA                    1801   1912     (0) 2791572  
   313   30.2  1.2  1.2  chr4              78029832 78029995    (63720) C SAT-7_DR          Satellite               (0)    168       5 2791573  
   236   26.8  4.8  2.7  chr4              78030081 78030226    (63489) C SAT-7_DR          Satellite               (0)    168      20 2791574  
   215   30.3  0.0  0.0  chr4              78030248 78030346    (63369) C SAT-7_DR          Satellite               (2)    166      68 2791574  
   229   28.3  2.0  2.0  chr4              78030419 78030519    (63196) C SAT-7_DR          Satellite               (2)    166      66 2791575  
   243   30.6  1.6  1.6  chr4              78030626 78030748    (62967) C SAT-7_DR          Satellite              (41)    127       5 2791576  
   370   27.9  2.1  1.8  chr4              78030842 78031065    (62650) C SAT-7_DR          Satellite              (53)    224       1 2791577  
   726   15.6 16.1  0.5  chr4              78031240 78031400    (62315) + DNA-2-4_DR        DNA                     173    358  (1041) 2791578  
   377   19.8 13.4  0.8  chr4              78031344 78031455    (62260) + Kolobok-N12_DR    DNA/Kolobok-T2          450    575   (273) 2791579 *
   335   17.1  1.3  1.3  chr4              78031514 78031590    (62125) + DNA-2-4_DR        DNA                    1218   1294   (105) 2791580  
   924   18.9  8.4  0.4  chr4              78031630 78031842    (61873) + DNA-1-11_DR       DNA                     460    689    (35) 2791581  
   315   21.9 14.4  0.9  chr4              78031777 78031873    (61842) + hAT-N31_DR        DNA/hAT-Ac              588    697   (765) 2791582 *
   325   18.8  3.1  0.0  chr4              78032326 78032389    (61326) C Crypton-N1_DR     DNA/Crypton-A         (418)     66       1 2791583  
   321   14.5  0.0  2.6  chr4              78032716 78032793    (60922) + hAT-N48B_DR       DNA/hAT-Ac             1451   1526   (614) 2791584 *
   408    5.6  0.0  0.0  chr4              78032727 78032798    (60917) C DNA9-3_DR         DNA/MULE-MuDR?       (1923)   9456    9385 2791585  
   241    7.6  0.0  1.5  chr4              78032741 78032807    (60908) C CryptonV-N1_DR    DNA/Crypton-V        (4065)   5986    5921 2791586 *
   246   12.3  0.0  3.1  chr4              78032752 78032818    (60897) C Helitron-N3_DR    RC/Helitron           (243)   2773    2709 2791587  
   220   13.5  0.0  2.7  chr4              78032804 78032841    (60874) + L2-44_DR          LINE/L2                2979   3015    (17) 2791588 *
  1019   19.7  6.6  0.0  chr4              78033820 78034017    (59698) + DNA-3-6_DR        DNA/Zator?              262    472   (113) 2791589  
  1964    7.0  1.2  0.0  chr4              78034135 78034391    (59324) + TC1DR3            DNA/TcMar-Tc1             1    260   (965) 2791590  
   246   10.1  3.0 11.8  chr4              78034556 78034571    (59144) C ENSPM-6_DR        DNA/CMC-EnSpm       (18578)  14038   14002 2791591  
   259   10.6  0.0  1.5  chr4              78034572 78034638    (59077) + Harbinger-5_DR    DNA/PIF-Harbinger       686    751  (5908) 2791592 *
   275   14.6  2.2  2.2  chr4              78034595 78034685    (59030) + ENSPM-6_DR        DNA/CMC-EnSpm         14878  14968 (17648) 2791593  
   246   10.1  3.0 11.8  chr4              78034639 78034656    (59059) C ENSPM-6_DR        DNA/CMC-EnSpm       (18578)  14001   13954 2791591 *
  2487    1.1  0.0  0.0  chr4              78035741 78036013    (57702) C BEL5-I_DR         LTR/Pao              (6443)    273       1 2791594  
  4150    1.9  2.5  0.4  chr4              78036014 78036497    (57218) C BEL5-LTR_DR       LTR/Pao                 (0)    503      10 2791594  
  1531    0.5  0.0  0.0  chr4              78036890 78037074    (56641) C MOSAT_DR          Satellite             (787)   1300    1116 2791595  
   443   15.3  0.0  0.9  chr4              78036975 78037086    (56629) + Kolobok-2_DR      DNA/Kolobok-T2         3209   3319  (3381) 2791596 *
   637    5.1  0.0  0.0  chr4              78036991 78037088    (56627) + (TAGA)n           Simple_repeat             2     99     (0) 2791597 *
  5863    9.3  0.0  0.2  chr4              78037087 78037880    (55835) C MOSAT_DR          Satellite               (0)   2087    1296 2791598  
   577   12.7  3.6  0.0  chr4              78037089 78037100    (56615) C Ginger1-N1_DR     DNA/Ginger-1         (2276)    382     269 2791599 *
  1095   16.9 11.3  3.0  chr4              78038014 78038288    (55427) C HarbingerN6B_DR   DNA/PIF-Harbinger     (229)    493     197 2791600  
   880   11.4  1.9  1.5  chr4              78038400 78038567    (55148) C DNA15TA1_DR       DNA/CMC-EnSpm           (1)    441     182 2791601  
   333   26.3  2.0 11.9  chr4              78038733 78038879    (54836) + BEL-64_DRe-I      LTR/Pao                2972   3105    (35) 2791602  
   367   16.9  0.0  2.8  chr4              78039012 78039084    (54631) + ANGEL             DNA/Kolobok               1     71   (238) 2791603  
  1110   12.0  7.2  0.5  chr4              78039102 78039294    (54421) + DNA-8-9_DR        DNA/hAT-Ac             1298   1503  (2216) 2791604  
   916    8.1  8.7  0.6  chr4              78039304 78039452    (54263) + DNA-5-8_DR        DNA/hAT-hAT5           1320   1480     (0) 2791605  
   886    6.1  0.9  0.0  chr4              78039454 78039567    (54148) C LTR-11_DR-LTR     LTR                    (75)    118       4 2791606  
   844   28.7  4.9  1.6  chr4              78039597 78039904    (53811) + DNA-N19_DR        DNA                     131    448   (215) 2791607  
 12187    4.4 18.0  0.1  chr4              78039905 78041597    (52118) + hAT-N183_DR       DNA/hAT-Ac                1   1995     (0) 2791608  
   204   11.1  0.0  0.0  chr4              78041670 78041696    (52019) + Harbinger-8N2_DR  DNA/PIF-Harbinger         1     27   (521) 2791609  
   209   17.9  0.0  0.0  chr4              78041704 78041742    (51973) C Harbinger-2N2_DR  DNA/PIF-Harbinger      (64)    562     524 2791610  
   294   24.5  0.0 16.6  chr4              78041833 78042008    (51707) C DNA8-3_DR         DNA/hAT-Tip100        (165)    140       2 2791611  
   347   27.1  2.4  2.4  chr4              78042406 78042613    (51102) C SAT-7_DR          Satellite              (41)    208       1 2791612  
   251   29.0  0.0  0.0  chr4              78042658 78042764    (50951) C SAT-7_DR          Satellite              (41)    127      21 2791612  
   506   18.8 23.2  1.3  chr4              78043686 78043879    (49836) C hAT-N123_DR       DNA/hAT-Ac             (83)    811     576 2791613  
  1365    8.4  1.6  0.5  chr4              78043886 78044076    (49639) C LTR-11_DR-LTR     LTR                     (0)    193       1 2791614  
   311    4.7  0.0  0.0  chr4              78044077 78044119    (49596) C LTR-11_DR-I       LTR                     (0)     43       1 2791615  
  1408    8.8  0.0  0.5  chr4              78044120 78044313    (49402) C LTR-11_DR-LTR     LTR                     (0)    193       1 2791616  
   237   16.1 21.4  0.0  chr4              78044316 78044371    (49344) C DNA-1-6_DR        DNA                    (31)    594     527 2791617  
   210   25.0  1.7  0.0  chr4              78044922 78044981    (48734) + Dada-tL_DR        DNA/Dada               9840   9900   (507) 2791618 *
   288   10.9  3.6  1.8  chr4              78044930 78044985    (48730) C DNA9-5_DR         DNA                  (1825)   3102    3046 2791619  
   302   23.5  6.1  1.0  chr4              78045016 78045114    (48601) C L2-54_DR          LINE/L2               (534)    876     773 2791620 *
  3048    8.3  0.5  0.0  chr4              78045102 78045485    (48230) C EXPANDER1_DR      LINE/RTE-BovB         (368)   2997    2612 2791621  
 13815   10.7  5.0  0.1  chr4              78045490 78047467    (46248) C EXPANDER1_DR      LINE/RTE-BovB        (1033)   2332     260 2791621  
   204   19.0  1.7  0.0  chr4              78047660 78047717    (45998) C Polinton-4_DR     DNA/Maverick         (2320)  17967   17909 2791622 *
   223   17.2  3.4  1.7  chr4              78047667 78047679    (46036) + hAT-N47C_DR       DNA/hAT-Tip100         1187   1245  (1213) 2791623  
   229   17.8  0.0  0.0  chr4              78047680 78047724    (45991) + BEL-50_DRe-LTR    LTR/Pao                 384    428   (137) 2791624 *
   296    8.2  6.0  1.9  chr4              78047689 78047738    (45977) C DNA6-6_DR         DNA                  (1315)   9966    9915 2791625  
   287   14.6  5.3 11.0  chr4              78047739 78047759    (45956) + EnSpm-N36_DR      DNA/CMC-EnSpm          1256   1310  (1915) 2791626  
  1722   11.5  7.0  1.9  chr4              78048591 78048892    (44823) C LTR-8_DR          LTR                   (295)    317       1 2791627  
   414   22.4  8.5  3.0  chr4              78048872 78048895    (44820) + DNA8-17_DR        DNA/hAT-Tip100          910   1108   (705) 2791628 *
   965   12.8  1.8  0.6  chr4              78048896 78049060    (44655) + hAT-N21B_DR       DNA/hAT-Ac             1003   1169   (132) 2791629  
   473    7.9  0.0  0.0  chr4              78049343 78049405    (44310) C BEL5-LTR_DR       LTR/Pao                 (0)    503     441 2791630  
   489   18.2  0.0  3.6  chr4              78049548 78049755    (43960) + (TAAG)n           Simple_repeat             1    200     (0) 2791631  
   208   10.2  3.3  3.3  chr4              78049707 78049767    (43948) + ENSPM-6_DR        DNA/CMC-EnSpm         28313  28373  (4243) 2791632 *
   224   10.1  0.0 10.0  chr4              78049714 78049768    (43947) + Harbinger2_DR     DNA/PIF-Harbinger       487    536  (3191) 2791633  
   400   14.8 17.6  5.8  chr4              78050017 78050124    (43591) + DNA-2-27_DR       DNA                     817    936   (976) 2791634  
   548   11.7  4.3  0.0  chr4              78050213 78050306    (43409) C CryptonV-N1_DR    DNA/Crypton-V        (1919)   8132    8035 2791635 *
  1777   21.2  3.4  6.1  chr4              78050225 78050377    (43338) C EnSpm-N11_DR      DNA/CMC-EnSpm        (1551)   3802    3314 2791636  
  2611    5.2  5.7  0.5  chr4              78050378 78050726    (42989) + SINE2-3_DR        SINE/tRNA-V-RTE           1    367     (1) 2791637  
   976   12.9  8.7  6.5  chr4              78050547 78050787    (42928) + SAT-26_DR         Satellite              2058   2303  (1580) 2791638 *
   660   23.8  5.6  3.5  chr4              78050725 78051048    (42667) + EnSpm-N43_DR      DNA/CMC-EnSpm           587    867  (1165) 2791639 *
   556   25.0 12.6  3.0  chr4              78051704 78052004    (41711) + CATCH3LTR_DR      LTR/Pao                  15    343     (0) 2791640  
   279   18.9  1.9  0.0  chr4              78052139 78052191    (41524) C Kolobok-N16B_DR   DNA/Kolobok?          (781)    362     309 2791641  
   218   14.3  0.0  0.0  chr4              78052426 78052460    (41255) + hAT-22_DR         DNA/hAT-Charlie        1275   1309  (1306) 2791642  
   213   20.5  0.0  2.3  chr4              78052534 78052578    (41137) C Harbinger-N16B_DR DNA/PIF-Harbinger     (137)   2308    2265 2791643  
   233   21.1  0.0  1.8  chr4              78052595 78052652    (41063) C Harbinger-N16_DR  DNA/PIF-Harbinger    (3349)     57       1 2791644  
   665   15.2 15.7  0.5  chr4              78052710 78052881    (40834) + Merlin-N3_DR      DNA/Merlin               55    252     (3) 2791645  
   207   20.7  0.0 18.2  chr4              78053013 78053077    (40638) C hAT-N182_DR       DNA/hAT-Ac           (1153)    807     753 2791646  
  1358   16.2  0.8  0.8  chr4              78053376 78053417    (40298) + CryptonV-N5_DR    DNA/Crypton-V         12518  12721 (11816) 2791647  
  1556    6.7  0.0  0.0  chr4              78053418 78053612    (40103) + hAT-N4C_DR        DNA/hAT-Charlie           1    195     (0) 2791648  
   214   26.5  0.6 25.4  chr4              78053476 78053637    (40078) + EnSpm-N36B_DR     DNA/CMC-EnSpm          2285   2414  (1002) 2791649 *
   200   28.4  1.3  2.7  chr4              78053651 78053726    (39989) C Gypsy92-I_DR      LTR/Gypsy            (3278)    945     871 2791650 *
   223   27.4  0.0  8.0  chr4              78053668 78053689    (40026) C piggyBac-N11_DR   DNA/PiggyBac?         (528)   1153    1139 2791651  
   375   19.6  5.6  4.6  chr4              78053690 78053796    (39919) + DNA-2-28_DR       DNA/TcMar?                1    108   (279) 2791652 *
   551    9.3  0.0  2.3  chr4              78053752 78053839    (39876) + SINE2-5_DR        SINE/tRNA-V-RTE          56    141   (141) 2791653 *
  1985    9.2  3.3  0.0  chr4              78053762 78054034    (39681) + SINE2-3B_DR       SINE/tRNA-V              65    346     (5) 2791654  
   327   18.7  4.8 10.9  chr4              78054032 78054157    (39558) + MuDR-1_DR         DNA/MULE-NOF?          5282   5400  (2013) 2791655 *
  5554    7.4 19.2  0.9  chr4              78054180 78055413    (38302) + L2-1_DR           LINE/L2                3304   4290   (695) 2791656  
   413   16.3  2.3  0.0  chr4              78055484 78055569    (38146) C EnSpm-N61_DR      DNA/CMC-EnSpm        (1721)   2412    2325 2791657 *
  1248    3.4  0.0  0.0  chr4              78055494 78055669    (38046) + (TAGA)n           Simple_repeat             2    177     (0) 2791658  
   336   15.6  0.0  1.6  chr4              78055616 78055680    (38035) + Polinton-4_DR     DNA/Maverick          11792  11855  (8432) 2791659 *
  1726   14.8  1.4  0.0  chr4              78056036 78056318    (37397) C hAT-N22C_DR       DNA/hAT-Ac              (0)    694     408 2791660  
  1306   12.8  5.9  0.0  chr4              78056321 78056539    (37176) C hAT-N47C_DR       DNA/hAT-Tip100          (0)   2459    2228 2791661  
   471   18.8  0.0  1.0  chr4              78056584 78056680    (37035) C hAT-N47C_DR       DNA/hAT-Tip100        (640)   1819    1724 2791661  
  1880   25.6 11.8  2.1  chr4              78056682 78057470    (36245) C Helitron-1N2_DR   RC/Helitron           (174)   2020    1157 2791662  
  3898   10.1  6.1  0.3  chr4              78057484 78058070    (35645) C hAT-N22B_DR       DNA/hAT-Ac            (717)    662      42 2791663  
   227   17.7  5.4 13.6  chr4              78058461 78058571    (35144) C hAT-N48C_DR       DNA/hAT-Ac            (564)   1735    1633 2791664  
   247   21.5  1.5  0.0  chr4              78059092 78059156    (34559) + hAT-N178_DR       DNA/hAT-Ac                1     66  (1641) 2791665  
   345    9.1  0.0  5.5  chr4              78059506 78059563    (34152) C L2-1_DR           LINE/L2                 (3)   4982    4928 2791666  
   524   18.4 12.2  0.0  chr4              78059613 78059705    (34010) + Harbinger-4N1B_DR DNA/PIF-Harbinger       210    314   (849) 2791667  
   468   14.1  0.0 10.8  chr4              78059706 78059801    (33914) C TDR23             DNA                     (0)   1147    1062 2791668  
  1480   10.5  2.3  0.4  chr4              78059802 78060022    (33693) C DNA-1-11_DR       DNA                     (0)    724     500 2791669  
   281   20.0 18.4  7.7  chr4              78060033 78060047    (33668) + Harbinger-N25_DR  DNA/PIF-Harbinger       134    162   (414) 2791670  
  4399    4.2 11.2  0.0  chr4              78060048 78060625    (33090) C DNA-1-3B_DR       DNA/PIF-Harbinger       (0)    763     121 2791671  
  3033    9.6 26.4  1.3  chr4              78060629 78061252    (32463) C TDR13B2           DNA                     (0)    779       1 2791672  
  2378    4.5 17.8  0.0  chr4              78061253 78061582    (32133) C DNA-1-3B_DR       DNA/PIF-Harbinger     (315)    448      60 2791673  
   378   21.0  4.5  6.2  chr4              78061632 78061763    (31952) C TDR23             DNA                  (1017)    130       1 2791674  
   533   18.1 12.7  8.1  chr4              78061775 78062034    (31681) + Harbinger-4N1B_DR DNA/PIF-Harbinger       345    629   (392) 2791675  
  1369    8.7 16.6  2.1  chr4              78062407 78062653    (31062) + Mariner-10_DR     DNA/TcMar-Tc1          1197   1478   (119) 2791676  
   508   13.6  4.8  0.0  chr4              78062730 78062832    (30883) + hAT-24N1_DR       DNA/hAT-Ac             1420   1527     (0) 2791677  
   908   23.4  7.7  5.0  chr4              78062954 78063264    (30451) + Harbinger-4N1_DR  DNA/PIF-Harbinger         1    319   (702) 2791678  
  4743    4.4  7.8  0.5  chr4              78063271 78063953    (29762) C Gypsy-116-LTR_DR  LTR/Gypsy               (0)    738      15 2791679  
   918   12.5 40.0  2.8  chr4              78063953 78064272    (29443) C TDR23             DNA                     (6)   1141     706 2791680 *
   256   20.8  7.8  6.7  chr4              78064238 78064274    (29441) C Kolobok-4N1_DR    DNA/Kolobok-T2        (175)   1494    1457 2791681 *
  1467   11.7  1.4  0.4  chr4              78064275 78064497    (29218) C DNA-1-11_DR       DNA                     (0)    724     500 2791682  
   302   21.4  7.3  7.3  chr4              78064508 78064522    (29193) + Harbinger-N25_DR  DNA/PIF-Harbinger       134    148   (428) 2791683  
  5271    4.7 11.1  0.0  chr4              78064523 78065209    (28506) C DNA-1-3B_DR       DNA/PIF-Harbinger       (0)    763       1 2791684  
   363   23.9  0.0  3.5  chr4              78065212 78065328    (28387) C TDR23             DNA                  (1034)    113       1 2791685  
   557   17.7 13.5  6.0  chr4              78065340 78065599    (28116) + Harbinger-4N1B_DR DNA/PIF-Harbinger       345    629   (392) 2791686  
   364    0.0 13.2  0.0  chr4              78065974 78066026    (27689) + Mariner-10_DR     DNA/TcMar-Tc1          1197   1256   (341) 2791687  
   307   30.0  0.0  0.0  chr4              78066026 78066125    (27590) C Harbinger-4_DR    DNA/PIF-Harbinger    (3220)    125      26 2791688 *
   786   18.8  4.1  2.9  chr4              78068114 78068124    (25591) C Helitron-2_DR     RC/Helitron         (17873)   9539    9465 2791689  
  1169    6.8  1.4  0.0  chr4              78068125 78068272    (25443) C DNA2-16_DR        DNA                  (4067)  13984   13835 2791690  
   786   18.8  4.1  2.9  chr4              78068273 78068283    (25432) C Helitron-2_DR     RC/Helitron         (17873)   9464    9368 2791689  
   433    0.0  0.0  0.0  chr4              78068363 78068413    (25302) + hAT-N4C_DR        DNA/hAT-Charlie         143    193     (2) 2791691  
   416   10.6  1.5  0.0  chr4              78068414 78068428    (25287) + DNA2-16_DR        DNA                   13982  14048  (4003) 2791692  
   229   22.1  3.8  2.5  chr4              78068429 78068441    (25274) C CryptonV-N5_DR    DNA/Crypton-V       (11925)  12612   12533 2791693 *
   393   29.7  8.6  0.0  chr4              78068430 78068566    (25149) C Gypsy-126_DR-I    LTR/Gypsy            (1137)   4625    4510 2791694 *
  1389   10.5  5.6  1.2  chr4              78068530 78068566    (25149) C Helitron-2_DR     RC/Helitron         (17799)   9613    9416 2791695  
  1423    4.8  3.7  0.5  chr4              78068567 78068754    (24961) + hAT-N141_DR       DNA/hAT-Charlie           1    194     (0) 2791696  
   544   31.4  2.1  0.0  chr4              78068755 78068950    (24765) C Gypsy-126_DR-I    LTR/Gypsy            (1297)   4248    4054 2791694  
   325   29.6  5.1  0.0  chr4              78069163 78069260    (24455) C Gypsy98-I_Dr      LTR/Gypsy            (2885)   2640    2538 2791697  
   267   26.7 10.5  3.6  chr4              78069281 78069385    (24330) C Gypsy98-I_Dr      LTR/Gypsy            (3090)   2455    2344 2791697  
   241   35.5  0.0  0.9  chr4              78069453 78069560    (24155) C Gypsy98-I_Dr      LTR/Gypsy            (3444)   2060    1954 2791697  
   513   27.9 10.3  2.1  chr4              78069736 78069958    (23757) C Gypsy98-I_Dr      LTR/Gypsy            (3885)   1640    1400 2791697  
   636   34.8  5.3  1.9  chr4              78070048 78070460    (23255) C Gypsy98-I_Dr      LTR/Gypsy            (4433)   1071     645 2791697  
   331   18.9  2.3 12.4  chr4              78070534 78070666    (23049) + EnSpm-4N3_DR      DNA/CMC-EnSpm          1650   1770   (728) 2791698  
   472    6.8 16.2  0.0  chr4              78070902 78070975    (22740) C hAT-N185B_DR      DNA/hAT?              (693)    663     578 2791699  
   734    4.3  0.0  0.0  chr4              78071017 78071109    (22606) + CR1-37_DR         LINE/L2                2616   2708     (9) 2791700  
   276   13.6  0.0  0.0  chr4              78071109 78071152    (22563) C hAT-N185B_DR      DNA/hAT?              (817)    539     496 2791699 *
  2284   11.7  5.6  2.7  chr4              78071175 78071569    (22146) C Gypsy60-LTR_DR    LTR/Gypsy             (248)    475      70 2791701  
   386   11.7  3.3  0.0  chr4              78071570 78071629    (22086) + Polinton-4N1_DR   DNA/Maverick              1     62 (10374) 2791702 *
   931   10.2  0.0  5.1  chr4              78071620 78071785    (21930) C Polinton-4N1_DR   DNA/Maverick         (1719)   8717    8560 2791703 *
  1757   10.2  6.9  6.3  chr4              78071778 78072185    (21530) C Polinton-4N1_DR   DNA/Maverick         (2462)   7974    7565 2791704  
   365   13.2  4.1  6.3  chr4              78072171 78072267    (21448) C Gypsy50-LTR_DR    LTR/Gypsy              (49)    304     210 2791705 *
  2840    8.4  8.4  0.4  chr4              78072277 78072689    (21026) + LOOPER-N5C_DR     DNA/Kolobok-T2            1    446  (1019) 2791706  
  2992    4.0  9.1  0.0  chr4              78072690 78073062    (20653) C DNA-2-2_DR        DNA                     (0)    407       1 2791707  
  1807   12.2 25.6  2.6  chr4              78073063 78073463    (20252) + LOOPER-N5C_DR     DNA/Kolobok-T2          445    935   (530) 2791708  
   457   12.2  0.0  6.1  chr4              78073465 78073551    (20164) + LOOPERN5_DR       DNA/Kolobok-T2         1061   1142    (95) 2791709 *
   898   14.8  5.2  4.2  chr4              78073544 78073755    (19960) C Gypsy50-LTR_DR    LTR/Gypsy             (139)    214       1 2791705  
   256   23.7  0.0  0.0  chr4              78074070 78074128    (19587) + DNA-N22_DR        DNA                      13     71   (697) 2791710  
   234   24.1 15.9  1.0  chr4              78075129 78075216    (18499) C Kolobok-N10B_DR   DNA/Kolobok           (115)    156      56 2791711  
   255   20.0  3.0  3.0  chr4              78075300 78075366    (18349) + CATCH3I_DR        LTR/Pao                 185    251  (6122) 2791712  
   498   10.3  0.0  3.2  chr4              78075577 78075734    (17981) + (TAAA)n           Simple_repeat             1    222   (354) 2791713  
   223   18.6  0.5  5.6  chr4              78075735 78075922    (17793) + (TAAG)n           Simple_repeat             1    179     (0) 2791714 *
   409   10.7  0.0  6.8  chr4              78075871 78076218    (17497) + A-rich            Low_complexity            1    599   (103) 2791715 *
   498   10.3  0.0  3.2  chr4              78075923 78076172    (17543) + (TAAA)n           Simple_repeat           223    576     (0) 2791713  
   467    9.5  0.0  3.5  chr4              78076219 78076566    (17149) + (TAAA)n           Simple_repeat             1    335     (0) 2791713  
   409   10.7  0.0  6.8  chr4              78076567 78076624    (17091) + A-rich            Low_complexity          600    702     (0) 2791715  
 12472    0.5  0.0  0.0  chr4              78076729 78078073    (15642) C Gypsy-193_DR-I    LTR/Gypsy            (2979)   1345       1 2791716  
  4872    1.1  0.9  0.0  chr4              78078074 78078647    (15068) C Gypsy-193_DR-LTR  LTR/Gypsy               (0)    579       1 2791716  
  4742    4.7  6.3  1.5  chr4              78078648 78079269    (14446) + DNA-AT-2_DR       DNA                     790   1441     (0) 2791717  
  1408    8.5  2.1  0.0  chr4              78079710 78079898    (13817) + LTR-11_DR-LTR     LTR                       1    193     (0) 2791718  
   802   17.5  7.4  3.8  chr4              78080596 78080826    (12889) + Gypsy-25-LTR_DR   LTR/Gypsy                 1    239   (532) 2791719  
   286   12.1  4.3  4.3  chr4              78080772 78080840    (12875) + Harbinger1_DR     DNA/PIF-Harbinger      2722   2790  (1671) 2791720 *
   588   22.7  3.4 12.9  chr4              78080803 78081065    (12650) + Gypsy-25-LTR_DR   LTR/Gypsy               531    771     (0) 2791719  
   257    3.3  0.0  0.0  chr4              78081150 78081179    (12536) + Gypsy-218_DR-LTR  LTR/Gypsy                 1     30   (294) 2791721  
   202   25.8  3.1  5.2  chr4              78081283 78081302    (12413) C CryptonV-N4_DR    DNA/Crypton-V        (1273)  12220   12155 2791722  
   367   20.6 34.8  0.7  chr4              78081311 78081511    (12204) C Kolobok-N10B_DR   DNA/Kolobok             (0)    271       3 2791723  
   660    9.5  2.8  0.9  chr4              78082188 78082293    (11422) C SINE2-5_DR        SINE/tRNA-V-RTE       (151)    131      24 2791724  
   540   16.5  3.8  1.9  chr4              78082209 78082313    (11402) C SAT-26B_DR        Satellite              (73)    720     614 2791725 *
   523   22.6  3.1  1.5  chr4              78082294 78082468    (11247) + EnSpm-N43_DR      DNA/CMC-EnSpm           606    837  (1195) 2791726 *
  1346    8.6  6.5  2.2  chr4              78082717 78082931    (10784) C DNA2-16_DR        DNA                  (4012)  14039   13816 2791727  
   269   19.4 16.9  7.5  chr4              78083059 78083072    (10643) + hAT-N133_DR       DNA/hAT-Ac              158    268   (355) 2791728  
   638   15.9 15.2  0.5  chr4              78083073 78083243    (10472) + Merlin-N3_DR      DNA/Merlin               57    252     (3) 2791729  
   427   16.6  2.2  1.9  chr4              78083368 78083390    (10325) + hAT-N48B_DR       DNA/hAT-Ac             1549   1628   (512) 2791730  
   480    8.9  0.9  3.5  chr4              78083391 78083506    (10209) C Zisupton-6_DR     DNA/Zisupton        (12615)   9501    9389 2791731 *
   498   15.0  0.0  0.0  chr4              78083418 78083530    (10185) + hAT-2n1_DR        DNA/hAT-Charlie        1050   1162    (48) 2791732  
   216   26.2  0.0  0.0  chr4              78083477 78083537    (10178) + DNA-N4_DR         DNA                     682    742   (300) 2791733 *
   427   16.6  2.2  1.9  chr4              78083507 78083520    (10195) + hAT-N48B_DR       DNA/hAT-Ac             1629   1685   (455) 2791730  
   239   19.0  0.0  7.5  chr4              78083691 78083747     (9968) + Gypsy-116-I_DR    LTR/Gypsy              4621   4673   (174) 2791734  
  1690   25.8 11.8  0.0  chr4              78084509 78085059     (8656) C LRS_DR            DNA/Crypton-H        (2700)   7216    6601 2791735  
   268   11.3 17.8  1.9  chr4              78085074 78085163     (8552) C LRS_DR            DNA/Crypton-H        (3740)   6176    6073 2791735  
   447   20.8 15.3  0.7  chr4              78085170 78085300     (8415) C LRS_DR            DNA/Crypton-H        (5760)   4156    4007 2791736  
   671   18.5 16.7  1.7  chr4              78085835 78086038     (7677) + Copia-11G_DR-LTR  LTR/Gypsy?              245    478     (0) 2791737  
  1482   13.0  2.0  1.2  chr4              78086039 78086287     (7428) + TC1DR3            DNA/TcMar-Tc1           739    989   (236) 2791738  
   623    8.1  0.0  1.2  chr4              78086239 78086325     (7390) C hAT-N94_DR        DNA/hAT-Charlie       (772)    299     214 2791739 *
  1148   12.8  0.6  1.1  chr4              78086280 78086459     (7256) C DNA8-10_DR        DNA/hAT-Ac           (3343)    675     497 2791740  
 15746    1.4  1.7  0.2  chr4              78086460 78088256     (5459) + Harbinger-5N1_DR  DNA/PIF-Harbinger         1   1823     (0) 2791741  
  1512   17.3 12.1  1.2  chr4              78088307 78088669     (5046) C DNA8-10_DR        DNA/hAT-Ac           (3616)    402       1 2791740  
  1109   10.9 15.3  0.4  chr4              78088727 78088928     (4787) C hAT-N64_DR        DNA/hAT-Ac           (1347)    242      11 2791742  
  7009    5.0 10.3  0.4  chr4              78088944 78089968     (3747) C DNA-2-19_DR       DNA                   (711)   1126       1 2791743  
  1617   14.3 18.6  2.2  chr4              78090235 78090626     (3089) C HATN10_DR         DNA/hAT-Ac              (0)    455       1 2791744  
  1840   16.8  2.1  1.2  chr4              78091222 78091558     (2157) + Harbinger-N18_DR  DNA/PIF-Harbinger?        2    341   (502) 2791745  
   206   20.6  5.0  9.1  chr4              78091535 78091614     (2101) + EnSpm-N37_DR      DNA/CMC-EnSpm          5326   5402  (1245) 2791746 *
   483   14.3  0.0  0.0  chr4              78092025 78092093     (1622) + Harbinger-N18_DR  DNA/PIF-Harbinger?        1     69   (774) 2791747  
   207   16.7  0.0  0.0  chr4              78092094 78092123     (1592) + Harbinger-4N1C_DR DNA/PIF-Harbinger         1     30  (1176) 2791748 *
  1224   11.0  5.5  0.5  chr4              78092123 78092305     (1410) + Harbinger-4N1B_DR DNA/PIF-Harbinger       118    309   (854) 2791749  
  4616    4.1  0.0  0.2  chr4              78092311 78092850      (865) + DNA21TA1_DR       DNA/TcMar-Tc1             1    539     (0) 2791750  
  2114   11.4  6.9  0.6  chr4              78092853 78093187      (528) + Harbinger-4N1B_DR DNA/PIF-Harbinger       311    666   (497) 2791751  
   255   16.7  3.6  1.8  chr4              78093150 78093204      (511) C DNA8-10_DR        DNA/hAT-Ac           (1175)   2843    2788 2791752 *
   232   23.3  0.0  0.0  chr4              78093170 78093212      (503) + DNA9-3_DR         DNA/MULE-MuDR?         9615   9657  (1722) 2791753 *
   691   13.9  0.0  0.0  chr5                     1      180 (72500196) + (TAA)n            Simple_repeat             1    180     (0) 2791754  
   556   17.7  4.2  5.6  chr5                   137      166 (72500210) + DNAX-23_DR        DNA                   10197  10338  (1463) 2791755 *
   658   13.7  0.0  3.6  chr5                   167      180 (72500196) + IS3EU-4_DR        DNA/IS3EU              9107   9216  (5813) 2791756  
   764    7.0  1.0  0.0  chr5                   181      280 (72500096) + DNA8-17_DR        DNA/hAT-Tip100         1528   1628   (185) 2791757  
  5688    6.8 24.1  0.0  chr5                   281     1205 (72499171) + Mariner-N24_DR    DNA/TcMar-ISRm11          1   1148   (209) 2791758  
   204   21.4  4.3  0.0  chr5                  1178     1247 (72499129) C Merlin-1_DR       DNA/Merlin           (2253)   8274    8202 2791759 *
   210   13.0  4.3  0.0  chr5                  1204     1249 (72499127) C DNA6-6_DR         DNA                  (4405)   6876    6829 2791760 *
   316    0.0  0.0  0.0  chr5                  1212     1254 (72499122) + CryptonV-N1_DR    DNA/Crypton-V          8079   8121  (1930) 2791761  
   283   17.2  0.0  0.0  chr5                  1255     1274 (72499102) + DNA8-10_DR        DNA/hAT-Ac             2152   2214  (1804) 2791762  
  1121   11.3  0.0  0.0  chr5                  1295     1534 (72498842) + (TGGA)n           Simple_repeat             1    240     (0) 2791763  
   950   12.3  0.0  8.2  chr5                  1493     1787 (72498589) + (TAGA)n           Simple_repeat             1    270     (0) 2791764 *
  1055   19.1 12.4  2.2  chr5                  1535     1892 (72498484) + Polinton-4_DR     DNA/Maverick          12322  13056  (7228) 2791765  
  1107   11.0  0.1  3.8  chr5                  1893     2020 (72498356) + (TAGA)n           Simple_repeat             1    250   (178) 2791766  
   884   23.2  0.0  0.0  chr5                  2021     2248 (72498128) + (TGGA)n           Simple_repeat             1    228     (0) 2791767  
  1107   11.0  0.1  3.8  chr5                  2249     2337 (72498039) + (TAGA)n           Simple_repeat           251    428     (0) 2791766  
   392   22.7  1.6  5.0  chr5                  2385     2509 (72497867) C hAT-N98_DR        DNA/hAT-Ac            (647)    141      21 2791768  
  6061   14.3  6.4  1.3  chr5                  2842     3968 (72496408) + Tc1-4_DR          DNA/TcMar-Tc1             3   1186   (386) 2791769  
   620   19.1 16.0  7.1  chr5                  4015     4301 (72496075) + DNA-2-30B_DR      DNA                      72    382    (31) 2791770  
   471   20.7  7.4  3.9  chr5                  5065     5240 (72495136) C TDR23             DNA                   (657)    490     309 2791771  
   368   16.3  1.1  3.5  chr5                  5461     5549 (72494827) C Kolobok-N2A_DR    DNA/Kolobok-T2        (324)   1031     945 2791772 *
  1240   13.4  9.7  7.1  chr5                  5479     5767 (72494609) + hAT-N152_DR       DNA/hAT-Blackjack        35    330     (0) 2791773  
  1399   11.9  4.3  0.4  chr5                  6083     6096 (72494280) + TDR19C            DNA/hAT-Charlie           1     20   (376) 2791774  
   460   17.1  1.2  1.2  chr5                  6097     6179 (72494197) C hAT-N154_DR       DNA/hAT-Tip100       (1050)    345     263 2791775 *
   672   25.4  3.6 25.1  chr5                  6116     6360 (72494016) C TDR19C            DNA/hAT-Charlie         (9)    387       1 2791776 *
  1399   11.9  4.3  0.4  chr5                  6180     6301 (72494075) + TDR19C            DNA/hAT-Charlie          21    204   (192) 2791774  
   713   21.5  8.1  3.5  chr5                  6361     6391 (72493985) C EnSpm-N10_DR      DNA/CMC-EnSpm        (3073)   6235    6004 2791777  
  1366    9.6  0.0  2.1  chr5                  6392     6582 (72493794) + hAT-N141_DR       DNA/hAT-Charlie           8    194     (0) 2791778  
   252   22.8  0.0 11.2  chr5                  6504     6592 (72493784) + ENSPM-6_DR        DNA/CMC-EnSpm         19585  19664 (12952) 2791779 *
   240   28.7  5.7  1.1  chr5                  6531     6618 (72493758) C DNA6-10_DR        DNA                  (3954)   2752    2661 2791780 *
  1252   11.4  1.3  6.5  chr5                  6628     6853 (72493523) C hAT-N135_DR       DNA/hAT-Charlie       (297)    245      31 2791781  
   479   26.8  0.4 16.5  chr5                  6993     7105 (72493271) + Zisupton-6_DR     DNA/Zisupton           8669   8856 (13260) 2791782  
  1155    3.8  0.0 27.2  chr5                  7106     7320 (72493056) + (TG)n             Simple_repeat             1    169     (0) 2791783  
   330    9.6  0.9 26.5  chr5                  7127     7260 (72493116) C ERV1-N3-I_DR      LTR/ERV1              (825)   3766    3609 2791784 *
   381    6.7  0.0  0.0  chr5                  7261     7335 (72493041) + EnSpm-7_DR        DNA/CMC-EnSpm          7086   7160  (3874) 2791785  
   330    9.6  0.9 26.5  chr5                  7336     7353 (72493023) C ERV1-N3-I_DR      LTR/ERV1              (825)   3608    3586 2791784  
   479   26.8  0.4 16.5  chr5                  7354     7400 (72492976) + Zisupton-6_DR     DNA/Zisupton           8857   8938 (13178) 2791782  
   202   17.9  1.8  0.0  chr5                  7478     7533 (72492843) + Helitron-2_DR     RC/Helitron            5345   5401 (22011) 2791786 *
   215   15.7  2.0  0.0  chr5                  7484     7534 (72492842) + EnSpm-N46_DR      DNA/CMC-EnSpm?         2206   2257  (1483) 2791787 *
   256   21.7  0.0  0.0  chr5                  7491     7550 (72492826) C LOOPERN2_DR       DNA/Kolobok-T2        (478)    897     838 2791788  
   250   22.8  3.5 14.4  chr5                  8238     8446 (72491930) + SAT-19_DR         Satellite                 1    186  (1486) 2791789  
  1612    2.6  0.0  5.2  chr5                  9446     9648 (72490728) + TDR3B             DNA/hAT-Charlie           1    193     (0) 2791790  
  1380   11.4  2.2  4.0  chr5                  9649     9663 (72490713) + DNA-6-N5B_DR      DNA                    1807   1952  (1571) 2791791  
  1570    2.8  0.0  0.0  chr5                 10012    10190 (72490186) C hAT-N141_DR       DNA/hAT-Charlie        (15)    179       1 2791792  
   357   16.2  0.0  1.5  chr5                 10130    10198 (72490178) C EnSpm-N10_DR      DNA/CMC-EnSpm        (3245)   6063    5996 2791777 *
   673   22.1  3.0  8.1  chr5                 10318    10344 (72490032) + DNA-6-N5B_DR      DNA                    1717   1932  (1586) 2791793  
  1536    9.0  0.0  0.0  chr5                 10345    10544 (72489832) C TDR19             DNA/hAT-Charlie       (205)    200       1 2791794  
   659   23.4  6.1  4.7  chr5                 10545    10580 (72489796) C Helitron-2_DR     RC/Helitron         (18034)   9378    9340 2791795  
   328   23.6  0.0 11.1  chr5                 10742    10754 (72489622) + CryptonV-N5_DR    DNA/Crypton-V          3000   3002 (21535) 2791796  
  1515   11.2  2.0  6.7  chr5                 10755    11233 (72489143) + TDR19C            DNA/hAT-Charlie           1    396     (9) 2791797  
  1066   19.5  1.6 15.4  chr5                 12225    12673 (72487703) + TDR19             DNA/hAT-Charlie          16    377    (19) 2791798 *
  1526   11.8  0.9  0.0  chr5                 12487    12498 (72487878) + hAT-N22B_DR       DNA/hAT-Ac              790    880   (499) 2791799  
  1564    6.7  0.0  0.0  chr5                 12499    12692 (72487684) C hAT-N141_DR       DNA/hAT-Charlie         (0)    194       1 2791800  
  1526   11.8  0.9  0.0  chr5                 12693    12706 (72487670) + hAT-N22B_DR       DNA/hAT-Ac              881   1011   (368) 2791799  
   517   28.2  2.3  6.0  chr5                 12747    12782 (72487594) C DNA-6-N5B_DR      DNA                  (1556)   1967    1828 2791801  
  1114   17.2  1.5  0.0  chr5                 12783    12980 (72487396) + TDR19             DNA/hAT-Charlie           1    201   (204) 2791802  
   517   28.2  2.3  6.0  chr5                 12981    13006 (72487370) C DNA-6-N5B_DR      DNA                  (1556)   1827    1717 2791801  
   267   29.4  1.1  1.1  chr5                 13208    13300 (72487076) C DNA6-10_DR        DNA                  (3869)   2837    2745 2791803  
   267   24.1 11.4  5.4  chr5                 13210    13226 (72487150) + EnSpm-N10_DR      DNA/CMC-EnSpm          5985   6008  (3300) 2791804  
  1020   18.1  4.1  0.5  chr5                 13227    13420 (72486956) + hATN-28_DRe       DNA/hAT-Charlie           1    201     (2) 2791805  
  1280   17.8 15.1  0.0  chr5                 13498    13828 (72486548) + DNA-2-30B_DR      DNA                      33    413     (0) 2791806  
   231   13.0  5.5  1.8  chr5                 13892    13946 (72486430) + TDR8B             DNA/hAT-Ac              652    708   (255) 2791807  
   213   21.5  0.0 17.7  chr5                 14121    14233 (72486143) C hAT-N48B_DR       DNA/hAT-Ac            (432)   1708    1613 2791808 *
   249   18.5  0.0  1.5  chr5                 14178    14243 (72486133) C Gypsy82-LTR_Dr    LTR/Gypsy             (631)    714     650 2791809  
   236   18.1  0.0 10.7  chr5                 14244    14270 (72486106) C Polinton-4N1_DR   DNA/Maverick         (5660)   4776    4693 2791810  
   690   29.1  0.8  0.4  chr5                 14315    14549 (72485827) C DNA-2-30B_DR      DNA                   (177)    236       1 2791811  
   203   27.5  3.3  1.1  chr5                 14477    14568 (72485808) + hAT-N178B_DR      DNA/hAT-Ac              442    535  (1348) 2791812 *
   210   13.4  0.0 11.3  chr5                 14813    14871 (72485505) + BEL-50_DRe-LTR    LTR/Pao                 372    424   (141) 2791813 *
   274    9.8  0.0  0.0  chr5                 14824    14884 (72485492) C Harbinger-5_DR    DNA/PIF-Harbinger    (5892)    767     707 2791814  
   256   22.7  0.0  0.0  chr5                 14828    14902 (72485474) + Zisupton-6_DR     DNA/Zisupton           8387   8461 (13655) 2791815 *
   507   16.1  0.0  4.9  chr5                 14838    14922 (72485454) C Helitron-2_DR     RC/Helitron          (3741)  23671   23591 2791816  
   441   23.5  9.3  2.9  chr5                 14923    15030 (72485346) C Zisupton-6_DR     DNA/Zisupton        (13234)   8882    8678 2791817  
   212   10.0  0.0  4.0  chr5                 14998    15049 (72485327) C Harbinger1_DR     DNA/PIF-Harbinger    (1676)   2785    2736 2791818 *
   201   19.0  7.5  1.2  chr5                 15050    15077 (72485299) + Polinton-4_DR     DNA/Maverick          16838  16922  (3365) 2791819  
   254   17.9  0.0  0.0  chr5                 15139    15194 (72485182) + LOOPERN3_DR       DNA/Kolobok-T2          604    659   (352) 2791820 *
   286   15.4  3.1  0.0  chr5                 15145    15209 (72485167) C DNA9TA1_DR        DNA/CMC-EnSpm        (1195)   2138    2072 2791821  
   286   10.4  0.0 16.5  chr5                 15153    15224 (72485152) + DNA6-6_DR         DNA                    9959  10020  (1261) 2791822  
   407   14.7  8.1 11.8  chr5                 15306    15428 (72484948) + Gypsy120-LTR_DR   LTR/Gypsy                51    169   (867) 2791823 *
   572   21.6  2.6 11.8  chr5                 15320    15513 (72484863) + (CA)n             Simple_repeat             2    179     (0) 2791824  
   202   21.9 15.0  1.1  chr5                 15321    15394 (72484982) + EnSpm-21_DR       DNA/CMC-EnSpm          6620   6810  (2340) 2791825 *
   278   16.6  3.4 12.2  chr5                 15395    15572 (72484804) C Zisupton-7_DR     DNA/Zisupton         (5547)  11535   11372 2791826 *
   799   16.2  0.7 21.5  chr5                 15429    15672 (72484704) + ERV1-N3-I_DR      LTR/ERV1               3585   3790   (801) 2791827  
   202   21.9 15.0  1.1  chr5                 15573    15634 (72484742) + EnSpm-21_DR       DNA/CMC-EnSpm          6811   6976  (2174) 2791825 *
   275   21.1  6.2  5.6  chr5                 16002    16022 (72484354) C Polinton-1_DR     DNA/Maverick          (685)  17800   17641 2791828  
   299   22.8  0.7  4.5  chr5                 16023    16160 (72484216) C ENSPM-6_DR        DNA/CMC-EnSpm         (796)  31820   31688 2791829 *
  1080   13.0  0.9  6.7  chr5                 16068    16289 (72484087) + Helitron-2_DR     RC/Helitron           23606  23815  (3597) 2791830 *
  1265    9.8  1.6  0.0  chr5                 16124    16307 (72484069) + DNA6-6_DR         DNA                    4390   4576  (6705) 2791831  
   863   22.3 11.6  2.5  chr5                 16160    16494 (72483882) + Polinton-1N1_DR   DNA/Maverick          14111  14475   (994) 2791832 *
   366    9.2 21.8  2.1  chr5                 16396    16551 (72483825) + DNA-N43_DR        DNA/TcMar-Fot1          508    693   (361) 2791833 *
   424    8.7  2.1  2.3  chr5                 16418    16568 (72483808) C Zisupton-7_DR     DNA/Zisupton         (5543)  11539   11375 2791834  
   301   22.5  2.9  5.3  chr5                 16470    16509 (72483867) C DIRS-8B_DR        LTR/Ngaro            (2376)   4937    4834 2791835 *
   319   11.5  2.3  9.9  chr5                 16510    16596 (72483780) C L1-56_DR          LINE/L1                (99)   4883    4803 2791836  
  1631   24.9 13.6  0.8  chr5                 16611    17190 (72483186) + HarbingerN6B_DR   DNA/PIF-Harbinger         1    654    (68) 2791837  
   683   20.0  1.8  1.7  chr5                 17149    17328 (72483048) C CryptonV-N1_DR    DNA/Crypton-V        (1917)   8134    7977 2791838 *
  1928    9.6  5.6  0.3  chr5                 17196    17497 (72482879) C HE1_DR1           SINE/tRNA-V-RTE        (30)    372      55 2791839  
   267   27.3  0.0  3.0  chr5                 17511    17578 (72482798) + HarbingerN6B_DR   DNA/PIF-Harbinger       657    722     (0) 2791840  
  2293   10.3  4.9  7.3  chr5                 17601    18007 (72482369) C hAT-N189_DR       DNA/hAT-Tip100        (206)    665     268 2791841 *
  2868   14.3 12.8  5.9  chr5                 17651    18400 (72481976) + DNAX-23_DR        DNA                    6743   7541  (4260) 2791842  
  2040   11.8  0.0  1.3  chr5                 18399    18717 (72481659) + Helitron-N5_DR    RC/Helitron            3041   3355  (6154) 2791843 *
  2661    9.6  0.0  0.3  chr5                 18506    18871 (72481505) + MOSAT_DR          Satellite              1665   2029    (58) 2791844  
   277   10.8  0.0  0.0  chr5                 18879    18915 (72481461) + Harbinger-N12_DR  DNA/PIF-Harbinger       329    365   (337) 2791845  
  2467    2.4  4.8  0.0  chr5                 18918    19209 (72481167) + DNA2-2_DR         DNA                       2    307   (479) 2791846  
   245   14.5 17.1  0.0  chr5                 19326    19401 (72480975) C TDR7              DNA                   (332)    209     121 2791847  
  1800    7.9  0.0  0.8  chr5                 19430    19671 (72480705) + L2-1_DR           LINE/L2                4746   4985     (0) 2791848  
   462   15.8  9.6  0.0  chr5                 19676    19786 (72480590) C TDR7              DNA                   (401)    140      31 2791847  
   208   12.5  1.8  1.8  chr5                 19986    20042 (72480334) + Zisupton-7_DR     DNA/Zisupton           4604   4660 (12422) 2791849 *
   236   18.9  2.9  8.0  chr5                 20001    20144 (72480232) + TDR8B             DNA/hAT-Ac              649    714   (249) 2791850  
   239   24.8  0.0  6.5  chr5                 22099    22180 (72478196) + hAT-N91_DR        DNA/hAT-Ac              279    355     (0) 2791851  
   353    6.1  0.0  0.0  chr5                 22229    22277 (72478099) + Mariner-N38_DR    DNA/TcMar-Tc1           462    510    (37) 2791852  
   375   14.8  0.0  1.6  chr5                 22877    22893 (72477483) + hAT-N35B_DR       DNA/hAT-Ac              593    608  (1004) 2791853  
  2019    7.5  0.0  0.4  chr5                 22894    23149 (72477227) + HATN8_DR          DNA/Zisupton              1    255     (0) 2791854  
   249   22.1 10.4  0.0  chr5                 23395    23471 (72476905) C hAT-N87_DR        DNA/hAT-Ac              (1)    519     435 2791855  
   378   22.9 20.6  4.3  chr5                 23525    23743 (72476633) + hAT-N174_DR       DNA/hAT-Ac                2    254   (485) 2791856  
   334   22.5  2.5  0.0  chr5                 23764    23843 (72476533) C hAT-N86_DR        DNA/hAT-Ac            (436)    108      27 2791857  
  3539    8.8  4.7  0.0  chr5                 23873    24449 (72475927) C DNA-6-N8_DR       DNA                   (774)   1534     931 2791858  
   495   20.4  3.9  3.9  chr5                 24328    24480 (72475896) + DNA-6-N8_DR       DNA                    2153   2305     (3) 2791859 *
   213   21.7  0.0  0.0  chr5                 24481    24545 (72475831) C EnSpm-9_DR        DNA/CMC-EnSpm        (7845)    775     711 2791860 *
   214   13.3  5.0  0.0  chr5                 24489    24548 (72475828) C Harbinger-5_DR    DNA/PIF-Harbinger    (5905)    754     692 2791861  
   255   15.8 15.6  0.9  chr5                 24900    24995 (72475381) C Zisupton-6_DR     DNA/Zisupton        (13116)   9000    8891 2791862 *
   280   21.3  0.0  0.0  chr5                 24924    24998 (72475378) + EnSpm-21_DR       DNA/CMC-EnSpm          6905   6979  (2171) 2791863 *
   310   18.8  0.0  0.0  chr5                 24935    25003 (72475373) C hAT-N48B_DR       DNA/hAT-Ac            (481)   1659    1591 2791864  
   253   16.4  1.6  0.0  chr5                 24951    25011 (72475365) C EnSpm-9_DR        DNA/CMC-EnSpm        (7575)   1045     984 2791865 *
   257   18.9  6.2  2.0  chr5                 25215    25311 (72475065) C Zisupton-7_DR     DNA/Zisupton         (5515)  11567   11467 2791866  
   200   31.0  0.0  4.9  chr5                 25249    25377 (72474999) + Zisupton-6_DR     DNA/Zisupton           9385   9507 (12609) 2791867 *
   298   19.6  0.0  0.0  chr5                 25421    25471 (72474905) C hAT-N116_DR       DNA/hAT-Ac             (23)   1162    1112 2791868  
   879   11.2  5.6  0.0  chr5                 25492    25634 (72474742) C HATN1_DR          DNA/hAT                 (0)    427     277 2791869 *
  1730   17.6  7.9  3.7  chr5                 25591    25640 (72474736) C DNA6-6_DR         DNA                  (4039)   7242    6950 2791870  
  2376    7.9  4.3  1.7  chr5                 25641    25987 (72474389) + HE2_DR            SINE/tRNA-V-RTE           8    363     (0) 2791871  
   672   21.7  2.4  4.9  chr5                 25830    25886 (72474490) C DNA7-N2_DR        DNA/hAT-hAT6          (432)   1582    1385 2791872 *
   687   19.3  2.7  0.7  chr5                 25887    26032 (72474344) + EnSpm-N11_DR      DNA/CMC-EnSpm          3700   3848  (1505) 2791873 *
  1730   17.6  7.9  3.7  chr5                 25988    26009 (72474367) C DNA6-6_DR         DNA                  (4039)   6949    6807 2791870  
  1338   13.4  6.7  4.9  chr5                 26010    26292 (72474084) C HATN1_DR          DNA/hAT               (139)    288       1 2791874  
   504    0.0  0.0  0.0  chr5                 26319    26373 (72474003) C hAT-N38_DR        DNA/hAT-hAT6            (1)   1028     974 2791875  
  2674    8.0  3.0  0.3  chr5                 26400    26762 (72473614) C hAT-N38_DR        DNA/hAT-hAT6          (656)    373       1 2791876  
   202   26.4  0.0 10.2  chr5                 26766    26862 (72473514) C ENSPM-6_DR        DNA/CMC-EnSpm       (28158)   3583    3498 2791877  
  1020   10.4  0.0  0.7  chr5                 27057    27201 (72473175) + TDR23             DNA                       1    144  (1003) 2791878  
 12332    1.4 10.9  0.2  chr5                 27212    28693 (72471683) C Kolobok-N9_DR     DNA/Kolobok-T2          (0)   1639       1 2791879  
  4918   13.9  9.7  0.3  chr5                 28694    29609 (72470767) + TDR23             DNA                     144   1145     (2) 2791880  
   544   23.8  6.4  4.0  chr5                 29800    29970 (72470406) C ENSPM-6_DR        DNA/CMC-EnSpm       (28554)   3187    3014 2791877  
   379   15.1 11.6  0.0  chr5                 29965    30050 (72470326) C Polinton-1_DR     DNA/Maverick          (731)  17754   17659 2791881 *
   359   22.3  1.1  1.1  chr5                 29973    30067 (72470309) + Zisupton-7_DR     DNA/Zisupton           4620   4714 (12368) 2791882 *
   340   21.4  0.9 10.5  chr5                 29977    30091 (72470285) C Zisupton-6_DR     DNA/Zisupton        (12674)   9442    9338 2791883 *
   227   32.3  1.6 10.1  chr5                 30068    30163 (72470213) + Penelope-1_DR     LINE/Penelope          3996   4171   (275) 2791884 *
   302   15.5  3.0  2.0  chr5                 30098    30196 (72470180) C hAT-N48B_DR       DNA/hAT-Ac            (400)   1740    1641 2791885  
   236   21.0  0.0  4.9  chr5                 30158    30242 (72470134) C DNA-N4_DR         DNA                   (317)    725     645 2791886 *
   248   24.3  5.6  1.4  chr5                 30173    30243 (72470133) C L1-15_DR          LINE/L1-Tx1          (5450)     74       1 2791887 *
  1470   26.5  6.4  7.8  chr5                 30201    30966 (72469410) C EnSpm-21_DR       DNA/CMC-EnSpm        (2247)   6903    6148 2791888  
   426   21.7  6.3  0.0  chr5                 30885    31027 (72469349) + Helitron-2_DR     RC/Helitron           23608  23759  (3653) 2791889 *
   813   21.0  1.0  5.1  chr5                 31098    31161 (72469215) + (CAGA)n           Simple_repeat             1     91   (335) 2791890  
   813   21.0  1.0  5.1  chr5                 31311    31542 (72468834) + (CAGA)n           Simple_repeat            92    426     (0) 2791890  
   537   20.1  0.0  5.5  chr5                 31847    31867 (72468509) + ERV1-N3-I_DR      LTR/ERV1               3581   3743   (846) 2791891  
   612   17.0  0.0  2.7  chr5                 31868    32018 (72468358) + (CA)n             Simple_repeat             2    148     (0) 2791892  
   427   17.2  0.0  6.3  chr5                 31943    32060 (72468316) C hAT-N48B_DR       DNA/hAT-Ac            (469)   1671    1561 2791885 *
   558   11.0 25.5  3.5  chr5                 32296    32436 (72467940) C CryptonV-N6_DR    DNA/Crypton-V         (391)    171       1 2791893  
   361   11.5  5.1  0.0  chr5                 32569    32646 (72467730) C hAT-N48C_DR       DNA/hAT-Ac            (496)   1803    1722 2791894  
   263   14.5  3.2  1.6  chr5                 32605    32667 (72467709) + EnSpm-21_DR       DNA/CMC-EnSpm          6291   6354  (2796) 2791895 *
   297   21.1  1.3  1.3  chr5                 32613    32689 (72467687) C EnSpm-N13_DR      DNA/CMC-EnSpm       (16143)   6006    5930 2791896  
   340   16.4  1.5  0.0  chr5                 33063    33129 (72467247) C Kolobok-N3_DR     DNA/Kolobok-T2?       (273)     97      30 2791897  
   232   20.9  3.0  0.0  chr5                 33121    33187 (72467189) C Kolobok-N3_DR     DNA/Kolobok-T2?       (272)     98      30 2791897 *
   224   21.2  3.0  0.0  chr5                 33179    33244 (72467132) C Kolobok-N3_DR     DNA/Kolobok-T2?       (272)     98      31 2791897 *
   224   21.2  3.0  0.0  chr5                 33237    33302 (72467074) C Kolobok-N3_DR     DNA/Kolobok-T2?       (273)     97      30 2791897  
   350   14.7  1.5  0.0  chr5                 33350    33417 (72466959) C Kolobok-N3_DR     DNA/Kolobok-T2?       (272)     98      30 2791898  
   258   26.5  0.0  0.0  chr5                 33409    33476 (72466900) C Kolobok-N3_DR     DNA/Kolobok-T2?       (272)     98      31 2791898 *
   258   23.2  0.0  0.0  chr5                 33469    33537 (72466839) C Kolobok-N3_DR     DNA/Kolobok-T2?       (272)     98      30 2791898 *
   346   16.2  1.5  0.0  chr5                 33529    33596 (72466780) C Kolobok-N3_DR     DNA/Kolobok-T2?       (272)     98      30 2791898 *
   403   21.6  4.1  4.1  chr5                 33595    33715 (72466661) C Kolobok-N3_DR     DNA/Kolobok-T2?       (220)    150      30 2791899  
   272   20.6  0.0  0.0  chr5                 33772    33834 (72466542) C Kolobok-N3_DR     DNA/Kolobok-T2?       (278)     92      30 2791900 *
   320   17.4  0.0  0.0  chr5                 33826    33894 (72466482) C Kolobok-N3_DR     DNA/Kolobok-T2?       (272)     98      30 2791900 *
   398   12.5  1.4  0.0  chr5                 33882    33953 (72466423) C Kolobok-N3_DR     DNA/Kolobok-T2?       (268)    102      30 2791900  
   255   22.1  0.0  1.5  chr5                 33945    34013 (72466363) C Kolobok-N3_DR     DNA/Kolobok-T2?       (272)     98      31 2791900 *
   393    9.1  7.7  1.2  chr5                 34055    34132 (72466244) C Kolobok-N3_DR     DNA/Kolobok-T2?       (258)    112      30 2791901  
   310   20.3  0.0  0.0  chr5                 34124    34192 (72466184) C Kolobok-N3_DR     DNA/Kolobok-T2?       (272)     98      30 2791901 *
   321   10.8  6.0  2.9  chr5                 34184    34250 (72466126) C Kolobok-N3_DR     DNA/Kolobok-T2?       (272)     98      30 2791901  
   212   26.1  4.1  5.0  chr5                 34249    34369 (72466007) C Kolobok-N3_DR     DNA/Kolobok-T2?       (220)    150      31 2791902 *
   391   16.7  1.4  0.0  chr5                 34400    34471 (72465905) C Kolobok-N3_DR     DNA/Kolobok-T2?       (268)    102      30 2791903  
   339   19.1  0.0  0.0  chr5                 34464    34531 (72465845) C Kolobok-N3_DR     DNA/Kolobok-T2?       (273)     97      30 2791903 *
   406   20.5  0.0  0.0  chr5                 34567    34644 (72465732) C Kolobok-N3_DR     DNA/Kolobok-T2?       (263)    107      30 2791904  
   384   15.7  0.0  0.0  chr5                 34642    34711 (72465665) C Kolobok-N3_DR     DNA/Kolobok-T2?       (271)     99      30 2791904 *
   285   20.9  1.5  0.0  chr5                 34704    34770 (72465606) C Kolobok-N3_DR     DNA/Kolobok-T2?       (273)     97      30 2791904 *
   250   17.4 13.0  0.0  chr5                 34756    34824 (72465552) C Kolobok-N3_DR     DNA/Kolobok-T2?       (263)    107      30 2791904 *
   276   16.4  9.8  0.0  chr5                 34817    34877 (72465499) C Kolobok-N3_DR     DNA/Kolobok-T2?       (273)     97      31 2791904 *
   325   22.1  1.3  0.0  chr5                 34861    34937 (72465439) C Kolobok-N3_DR     DNA/Kolobok-T2?       (263)    107      30 2791904  
   291   12.3 10.5  0.0  chr5                 34935    34991 (72465385) C Kolobok-N3_DR     DNA/Kolobok-T2?       (277)     93      31 2791904 *
   301   19.7  9.0  2.1  chr5                 34989    35153 (72465223) C Kolobok-N3_DR     DNA/Kolobok-T2?       (220)    150      30 2791905  
   232   22.0  5.1  0.0  chr5                 35231    35289 (72465087) C Kolobok-N3_DR     DNA/Kolobok-T2?       (278)     92      31 2791906  
   236   20.6  0.0  0.0  chr5                 35638    35700 (72464676) + ERV1-N3-I_DR      LTR/ERV1               3585   3647   (944) 2791907 *
   262   21.1  5.0  5.0  chr5                 35659    35738 (72464638) C hAT-N159_DR       DNA/hAT-Ac            (322)   1500    1421 2791908  
   341   20.8  0.0  2.6  chr5                 35775    35853 (72464523) + ASAT_CY           Satellite               129    205    (57) 2791909  
   305   18.1 12.5  0.0  chr5                 36022    36063 (72464313) + DNA8-26_DR        DNA                    1455   1505  (3025) 2791910  
  6654    6.7 19.0  0.3  chr5                 36064    37096 (72463280) + TC1DR3            DNA/TcMar-Tc1             1   1225     (0) 2791911  
   420   16.8  6.2  1.0  chr5                 37024    37119 (72463257) + Merlin-2_DR       DNA/Merlin             4828   4928  (8993) 2791912 *
   244   27.7  1.0  5.3  chr5                 37204    37302 (72463074) + EnSpm-N44_DR      DNA/CMC-EnSpm          5376   5470  (3182) 2791913 *
   846   22.2 11.1  0.0  chr5                 37216    37440 (72462936) C DNA-8-9_DR        DNA/hAT-Ac           (1244)   2475    2226 2791914  
   641   24.0 11.1  4.5  chr5                 37243    37253 (72463123) C MuDR-2_DR         DNA/MULE-MuDR        (3669)  20264   20227 2791915 *
  1156   12.3 10.3  0.0  chr5                 37254    37448 (72462928) + DNA8-17_DR        DNA/hAT-Tip100         1309   1523   (290) 2791916  
   641   24.0 11.1  4.5  chr5                 37449    37513 (72462863) C MuDR-2_DR         DNA/MULE-MuDR        (3669)  20226   19977 2791915  
   354   15.7  2.9  2.9  chr5                 37600    37626 (72462750) C ERV1-N3-I_DR      LTR/ERV1              (788)   3803    3699 2791917  
   359   11.5  1.3  0.0  chr5                 37627    37704 (72462672) + hAT-2n1_DR        DNA/hAT-Charlie        1038   1116    (94) 2791918  
   301   11.5  1.3  1.3  chr5                 37640    37718 (72462658) + Helitron-2_DR     RC/Helitron           23614  23692  (3720) 2791919 *
   405   16.5 17.7  1.8  chr5                 37785    37835 (72462541) + EnSpm-N14_DR      DNA/CMC-EnSpm          3542   3648   (932) 2791920  
   282   29.4  1.1  5.3  chr5                 37804    37821 (72462555) + Gypsy120-LTR_DR   LTR/Gypsy                26     78   (958) 2791921 *
   451   19.5  0.0  0.4  chr5                 37822    37943 (72462433) C Zisupton-7_DR     DNA/Zisupton         (5589)  11493   11375 2791922 *
   501   16.5  0.9  9.6  chr5                 37836    38138 (72462238) + (CA)n             Simple_repeat             1    276     (0) 2791923  
   282   29.4  1.1  5.3  chr5                 37944    37979 (72462397) + Gypsy120-LTR_DR   LTR/Gypsy                79    194   (842) 2791921 *
   213    5.2  2.1  0.5  chr5                 38070    38261 (72462115) + DNA-N43_DR        DNA/TcMar-Fot1          503    697   (357) 2791924  
   213   13.2  0.0  0.0  chr5                 38239    38276 (72462100) + hAT-N131_DR       DNA/hAT-Ac              293    330  (1734) 2791925  
   311   27.2  1.1  0.0  chr5                 38448    38458 (72461918) + Gypsy118-LTR_DR   LTR/Gypsy               426    474   (559) 2791926  
   371   13.0  0.0  8.1  chr5                 38459    38525 (72461851) + DIRS-8B_DR        LTR/Ngaro              4848   4909  (2404) 2791927  
   327   12.7  0.0  0.0  chr5                 38470    38532 (72461844) C ENSPM-6_DR        DNA/CMC-EnSpm       (18611)  14005   13943 2791928 *
   210   24.8  0.0  6.2  chr5                 38471    38556 (72461820) C LOOPERN2_DR       DNA/Kolobok-T2       (1046)    329     249 2791929 *
   201   24.6  8.1  1.5  chr5                 38614    38675 (72461701) + LOOPER-N5B_DR     DNA/Kolobok-T2          668    733   (807) 2791930  
  3734    6.8  4.2  0.0  chr5                 38816    39316 (72461060) C TC1DR3            DNA/TcMar-Tc1           (0)   1225     704 2791931  
  2491    7.1  0.6  0.3  chr5                 39304    39628 (72460748) C TC1DR3            DNA/TcMar-Tc1         (898)    327       2 2791931 *
   360   10.8  0.0  0.0  chr5                 39910    39983 (72460393) C hAT-N48B_DR       DNA/hAT-Ac            (461)   1679    1606 2791932 *
   680   11.6  2.4 30.7  chr5                 39919    40130 (72460246) + DNA-N43_DR        DNA/TcMar-Fot1          557    722   (332) 2791933  
   458   25.0  6.9  4.0  chr5                 39937    40031 (72460345) + EnSpm-21_DR       DNA/CMC-EnSpm          6448   6734  (2412) 2791934 *
   481   17.1  0.8  2.5  chr5                 40032    40151 (72460225) C Polinton-4N1_DR   DNA/Maverick         (5600)   4836    4719 2791935  
   458   25.0  6.9  4.0  chr5                 40152    40229 (72460147) + EnSpm-21_DR       DNA/CMC-EnSpm          6735   6977  (2169) 2791934  
   665   14.4  0.0  5.8  chr5                 40230    40443 (72459933) + (CA)n             Simple_repeat             1    201     (0) 2791936  
   258   22.6  1.9 16.2  chr5                 40254    40374 (72460002) C hAT-N48B_DR       DNA/hAT-Ac            (469)   1671    1528 2791932 *
   436   13.0  0.0  4.7  chr5                 40375    40463 (72459913) C Zisupton-7_DR     DNA/Zisupton        (12388)   4694    4610 2791937  
   258   22.6  1.9 16.2  chr5                 40464    40556 (72459820) C hAT-N48B_DR       DNA/hAT-Ac            (613)   1527    1418 2791932  
   299    5.7  0.0  0.0  chr5                 40557    40591 (72459785) C EnSpm-9_DR        DNA/CMC-EnSpm        (7857)    763     729 2791938  
   258   22.6  1.9 16.2  chr5                 40592    40625 (72459751) C hAT-N48B_DR       DNA/hAT-Ac            (469)   1417    1374 2791932  
   203   15.6 11.1  0.0  chr5                 40712    40756 (72459620) + Gypsy-240_DR-LTR  LTR/Gypsy               805    854   (576) 2791939 *
   224   15.2  6.5  0.0  chr5                 40732    40777 (72459599) + hAT-N48B_DR       DNA/hAT-Ac             1382   1430   (710) 2791940  
   231   21.0  8.4  6.4  chr5                 40817    40923 (72459453) C Gypsy42-LTR_DR    LTR/Gypsy             (718)    170      62 2791941 *
   339   18.7 12.1  4.7  chr5                 40894    41060 (72459316) C hAT-N159_DR       DNA/hAT-Ac            (228)   1594    1291 2791932 *
   763    7.3  0.0  0.0  chr5                 40950    41114 (72459262) C Zisupton-7_DR     DNA/Zisupton         (5545)  11537   11373 2791942  
   342   11.5  1.4  7.5  chr5                 40993    41060 (72459316) + DNA-N43_DR        DNA/TcMar-Fot1          531    649   (405) 2791943 *
   350   13.4  0.0  0.0  chr5                 41061    41107 (72459269) C hAT-N159_DR       DNA/hAT-Ac            (314)   1508    1462 2791944  
   222   31.9  2.9  0.7  chr5                 41108    41246 (72459130) C Mariner-N34_DR    DNA/TcMar-ISRm11        (0)   1112     971 2791945 *
   286   19.0  6.8  1.5  chr5                 41115    41136 (72459240) C Gypsy82-LTR_Dr    LTR/Gypsy             (514)    826     630 2791946  
  1716   10.0  4.8  3.1  chr5                 41245    41533 (72458843) + DNA-2-2_DR        DNA                       1    294   (113) 2791947  
   483   12.5  7.5  0.0  chr5                 41485    41601 (72458775) + hAT-N141_DR       DNA/hAT-Charlie          74    203   (202) 2791948 *
   284   25.0  0.0  4.0  chr5                 41530    41608 (72458768) C CryptonV-N5_DR    DNA/Crypton-V       (11917)  12620   12545 2791949 *
   236   21.1  0.0 16.7  chr5                 41538    41628 (72458748) + EnSpm-N36B_DR     DNA/CMC-EnSpm          2340   2417   (999) 2791950 *
   215   27.5  5.0 13.6  chr5                 41615    41885 (72458491) C Helitron-N5B_DR   RC/Helitron           (268)   1379    1200 2791951 *
   327   12.2  0.0  0.0  chr5                 42515    42563 (72457813) C hAT-N174_DR       DNA/hAT-Ac            (374)    365     317 2791952  
   250   12.0 12.0  0.0  chr5                 42561    42610 (72457766) C CryptonV-N5_DR    DNA/Crypton-V       (18699)   5838    5783 2791953 *
   237   20.3  3.3  1.6  chr5                 42585    42644 (72457732) C ERV1-N1-I_DR      LTR/ERV1             (3769)   1748    1688 2791954 *
   534   21.7  0.9  0.0  chr5                 42597    42711 (72457665) C EnSpm-N11_DR      DNA/CMC-EnSpm        (1539)   3814    3699 2791955 *
  2185   13.3  4.1  0.0  chr5                 42612    42973 (72457403) C HE1_DR1           SINE/tRNA-V-RTE        (25)    377       1 2791956  
   265   22.6  1.6  3.2  chr5                 42925    42988 (72457388) C EnSpm-N44_DR      DNA/CMC-EnSpm        (3182)   5470    5408 2791957 *
   383   13.6  0.0  0.0  chr5                 42975    43033 (72457343) + hAT-N35B_DR       DNA/hAT-Ac             1554   1612     (0) 2791958  
   242   25.2  0.6  2.5  chr5                 43160    43258 (72457118) + L2-1B_DR          LINE/L2                 918   1005     (3) 2791959  
   218   25.0  5.0  0.0  chr5                 43454    43533 (72456843) + IS3EU-1_DR        DNA/IS3EU              1882   1965  (6739) 2791960 *
   334   19.4  1.0  2.0  chr5                 43475    43574 (72456802) + EnSpm-N14_DR      DNA/CMC-EnSpm          3554   3652   (928) 2791961 *
   601   26.2 12.7  4.4  chr5                 43492    44159 (72456217) C IS3EU-4_DR        DNA/IS3EU             (205)  14824   14104 2791962 *
  1431   24.8  6.9  7.8  chr5                 43856    44905 (72455471) + EnSpm-21_DR       DNA/CMC-EnSpm          6119   6679  (2471) 2791963 *
  1781   20.6  5.5  5.3  chr5                 44160    44524 (72455852) + Zisupton-6_DR     DNA/Zisupton           8394   9486 (12630) 2791964  
   535   16.9  0.0  7.6  chr5                 44906    45139 (72455237) C Zisupton-7_DR     DNA/Zisupton         (5546)  11536   11370 2791965 *
   813   17.2  0.0  8.9  chr5                 44907    45002 (72455374) + (CA)n             Simple_repeat             1    471   (257) 2791966  
   486   16.5  2.5  3.0  chr5                 45003    45202 (72455174) + ERV1-N3-I_DR      LTR/ERV1               3583   3781   (810) 2791967 *
  1431   24.8  6.9  7.8  chr5                 45140    45699 (72454677) + EnSpm-21_DR       DNA/CMC-EnSpm          6680   6979  (2171) 2791963  
   376   11.3  0.0 12.4  chr5                 45140    45320 (72455056) C Zisupton-7_DR     DNA/Zisupton         (5545)  11537   11377 2791968 *
   768   29.1  0.0  5.6  chr5                 45172    45360 (72455016) + (CACG)n           Simple_repeat             1    179     (0) 2791969  
   549   16.8  1.1  3.2  chr5                 45242    45432 (72454944) + ERV1-N3-I_DR      LTR/ERV1               3595   3781   (810) 2791970 *
   805   13.8  0.0 20.1  chr5                 45266    45492 (72454884) + DNA-N43_DR        DNA/TcMar-Fot1          532    720   (334) 2791971  
   375   16.6  0.0 12.8  chr5                 45412    45605 (72454771) + ERV1-N3-I_DR      LTR/ERV1               3593   3764   (827) 2791970 *
   403   20.2  0.0 10.0  chr5                 45481    45656 (72454720) C Zisupton-7_DR     DNA/Zisupton         (5546)  11536   11377 2791972 *
  1021   18.9  1.1 12.2  chr5                 45611    45650 (72454726) C Helitron-2_DR     RC/Helitron          (3739)  23673   23559 2791973  
  1261   10.9  0.5  9.8  chr5                 45651    45873 (72454503) C HE1_DR1           SINE/tRNA-V-RTE       (157)    245      42 2791974  
   813   17.2  0.0  8.9  chr5                 45657    45706 (72454670) + (CA)n             Simple_repeat           472    728     (0) 2791966 *
  1021   18.9  1.1 12.2  chr5                 45874    45906 (72454470) C Helitron-2_DR     RC/Helitron          (3739)  23558   23456 2791973  
   933    5.2  0.0  0.0  chr5                 46321    46435 (72453941) + TC1DR3            DNA/TcMar-Tc1             1    115  (1110) 2791975 *
  1460   10.7  0.5  0.9  chr5                 46424    46640 (72453736) + TC1DR3            DNA/TcMar-Tc1          1010   1225     (0) 2791976  
   241   17.4  0.0  2.2  chr5                 46606    46652 (72453724) C DNA8-26_DR        DNA                  (2990)   1540    1495 2791977 *
   273   14.3  0.0  7.1  chr5                 46877    46936 (72453440) C DNA8-26_DR        DNA                  (2991)   1539    1484 2791977  
   201   20.0  3.3  1.6  chr5                 46909    46969 (72453407) C EnSpm-N46_DR      DNA/CMC-EnSpm?       (1486)   2254    2193 2791978 *
   242    9.7  1.6  1.6  chr5                 47066    47128 (72453248) C Harbinger-5_DR    DNA/PIF-Harbinger    (5890)    769     707 2791979 *
   417   10.8  0.0  0.0  chr5                 47076    47195 (72453181) C Zisupton-7_DR     DNA/Zisupton         (5586)  11496   11377 2791980 *
   669    8.2  0.0  0.0  chr5                 47089    47314 (72453062) + (CA)n             Simple_repeat             1    226     (0) 2791981  
   259   15.6  0.0  2.8  chr5                 47219    47230 (72453146) + Helitron-2_DR     RC/Helitron            6008   6111 (21296) 2791982 *
   301   12.6  0.0  0.0  chr5                 47231    47249 (72453127) + EnSpm-N14_DR      DNA/CMC-EnSpm          3561   3653   (925) 2791983  
   305    6.8  0.0  0.0  chr5                 47250    47323 (72453053) C hAT-2n1_DR        DNA/hAT-Charlie        (88)   1122    1051 2791984  
   247   16.6  7.2  6.0  chr5                 47283    47365 (72453011) + EnSpm-N36_DR      DNA/CMC-EnSpm          1245   1328  (1897) 2791985 *
   424   14.6  2.6  2.6  chr5                 47630    47742 (72452634) + P-1_DR            DNA/P                  7489   7601  (2367) 2791986 *
   475    4.8  0.0  3.2  chr5                 47669    47733 (72452643) C hAT-2n1_DR        DNA/hAT-Charlie       (159)   1051     993 2791984  
   265   20.2  3.8  1.2  chr5                 47684    47763 (72452613) + DIRS-5_DR         LTR/Ngaro              5917   5998   (897) 2791987 *
  1521    6.2  0.0  0.5  chr5                 47739    47931 (72452445) C LTR-11_DR-LTR     LTR                     (0)    193       2 2791988  
  1370   11.4  0.0  0.0  chr5                 47960    48152 (72452224) C LTR-11_DR-LTR     LTR                     (0)    193       1 2791989  
   212   15.6  0.0  0.0  chr5                 48170    48201 (72452175) + Kolobok-N16B_DR   DNA/Kolobok?            426    457   (686) 2791990  
   331   27.7  1.0  3.2  chr5                 48268    48364 (72452012) + Kolobok-N16_DR    DNA/Kolobok?            380    474   (768) 2791991  
   251   24.2  1.5  0.0  chr5                 48376    48390 (72451986) + ENSPM-6_DR        DNA/CMC-EnSpm          5442   5457 (27159) 2791992  
  4652    8.1  2.2  1.4  chr5                 48391    49038 (72451338) + hAT-N22B_DR       DNA/hAT-Ac                1    653   (726) 2791993  
   234   21.3  0.0 14.6  chr5                 49084    49193 (72451183) C hAT-N131_DR       DNA/hAT-Ac           (1732)    332     237 2791994 *
   311   24.0  5.8  0.0  chr5                 49111    49214 (72451162) C EnSpm-21_DR       DNA/CMC-EnSpm        (2177)   6973    6864 2791995 *
   620   19.2  3.8  0.7  chr5                 49202    49332 (72451044) + Kolobok-N16_DR    DNA/Kolobok?            997   1131   (111) 2791996  
   362   22.3  0.0  2.0  chr5                 49215    49246 (72451130) + Zisupton-6_DR     DNA/Zisupton           1165   1241 (20875) 2791997 *
  1466    7.3  0.0  3.6  chr5                 49452    49651 (72450725) C LTR-11_DR-LTR     LTR                     (0)    193       1 2791998  
   413   21.3  0.0  7.3  chr5                 49652    49750 (72450626) + EnSpm-7_DR        DNA/CMC-EnSpm          7109   7196  (3838) 2791999 *
   479    6.9  0.0  0.0  chr5                 49652    49767 (72450609) + Zisupton-7_DR     DNA/Zisupton          11378  11493  (5589) 2792000  
   437   10.7  0.8  0.0  chr5                 49768    49782 (72450594) C ERV1-N3-I_DR      LTR/ERV1              (875)   3716    3585 2792001  
   249   28.7  0.0  2.1  chr5                 49992    50087 (72450289) C EnSpm-N13_DR      DNA/CMC-EnSpm       (16104)   6045    5952 2792002 *
   470   13.7  0.0 31.4  chr5                 50003    50140 (72450236) C Zisupton-6_DR     DNA/Zisupton        (13179)   8937    8833 2792003  
   341   30.8  1.6  2.5  chr5                 50005    50247 (72450129) + Zisupton-6_DR     DNA/Zisupton           8480   8720 (13396) 2792004 *
   369   26.4  0.5  6.2  chr5                 50006    50191 (72450185) + ERV1-N3-I_DR      LTR/ERV1               3606   3781   (810) 2792005  
   356   23.6  0.0 16.7  chr5                 50081    50248 (72450128) + Polinton-1_DR     DNA/Maverick          17602  17745   (740) 2792006 *
   379   15.6  5.5  5.2  chr5                 50192    50206 (72450170) + ENSPM-6_DR        DNA/CMC-EnSpm         31657  31663   (953) 2792007  
   584   22.6  1.1  9.1  chr5                 50207    50396 (72449980) + DNA-N43_DR        DNA/TcMar-Fot1          542    717   (337) 2792008  
   344   21.0  2.4  0.0  chr5                 50288    50328 (72450048) C Zisupton-6_DR     DNA/Zisupton        (13127)   8989    8863 2792009 *
   403    7.2  0.0  0.0  chr5                 50329    50411 (72449965) + Gypsy-31-LTR_DR   LTR/Gypsy                72    154   (800) 2792010  
   379   15.6  5.5  5.2  chr5                 50412    50591 (72449785) + ENSPM-6_DR        DNA/CMC-EnSpm         31664  31749   (867) 2792007  
   749   12.7 22.4  0.8  chr5                 51065    51278 (72449098) + hAT-N26_DR        DNA/hAT-Ac                3    262  (1197) 2792011  
   489    8.1  2.5  4.2  chr5                 51281    51737 (72448639) + (TTA)n            Simple_repeat             1    449     (0) 2792012  
   306   15.1  2.8  9.6  chr5                 51408    52009 (72448367) C Polinton-1_DR     DNA/Maverick          (330)  18155   17591 2792013 *
  1986   22.7  9.1  4.8  chr5                 51844    52884 (72447492) C EnSpm-21_DR       DNA/CMC-EnSpm        (2172)   6978    6121 2792014  
   210   14.0  3.8  5.8  chr5                 53185    53237 (72447139) + EnSpm-17_DR       DNA/CMC-EnSpm          6505   6556  (2720) 2792015  
  3126    8.8  8.4  0.0  chr5                 53683    54160 (72446216) C Mariner-N38_DR    DNA/TcMar-Tc1           (0)    547      30 2792016  
   210   17.7  7.8  3.0  chr5                 53720    53732 (72446644) C MuDR-2_DR         DNA/MULE-MuDR        (5804)  18112   18063 2792017 *
  1363   11.5  1.3  0.9  chr5                 53966    54193 (72446183) + CryptonV-N5_DR    DNA/Crypton-V         16868  17096  (7441) 2792018  
  1102    3.8  0.8  0.0  chr5                 54203    54335 (72446041) C hAT-N54_DR        DNA/hAT-Ac              (0)   1689    1556 2792019  
  1274    9.9 10.3  0.4  chr5                 54341    54564 (72445812) + REX1-5_DR         LINE/Rex-Babar         2301   2546   (113) 2792020  
   257   26.2  3.5  3.5  chr5                 54529    54785 (72445591) + DNA-1-7_DR        DNA/PIF-Harbinger       656    912   (526) 2792021 *
   451   16.7  0.8  0.3  chr5                 54574    54698 (72445678) C DNA-6-N2_DR       DNA                   (750)   4306    4189 2792022 *
   762    9.7  0.1  2.1  chr5                 54615    55149 (72445227) + (TTA)n            Simple_repeat             1    524     (0) 2792023  
   374   21.2  4.3  4.3  chr5                 54699    54861 (72445515) C DNA-1-7_DR        DNA/PIF-Harbinger     (546)    892     620 2792024 *
   288   14.3  3.1  5.3  chr5                 55066    55161 (72445215) + DNA-6-N2_DR       DNA                     786    879  (4177) 2792025  
   323   12.6  0.0  0.0  chr5                 55387    55481 (72444895) C Helitron-2_DR     RC/Helitron          (3709)  23703   23609 2792026 *
   454    4.5  1.8  0.0  chr5                 55397    55506 (72444870) C Zisupton-7_DR     DNA/Zisupton         (5597)  11485   11374 2792027  
   235   18.9 11.0  0.0  chr5                 55401    55436 (72444940) C DIRS-8B_DR        LTR/Ngaro            (2402)   4911    4802 2792028 *
   297   12.1  4.8  0.0  chr5                 55437    55519 (72444857) + Rex1-31_DRe       LINE/Rex-Babar         3063   3149   (384) 2792029  
   220   13.3  0.0  0.0  chr5                 55629    55658 (72444718) + (CGAT)n           Simple_repeat             2     31     (0) 2792030  
   258   10.5  0.0  0.0  chr5                 55746    55783 (72444593) + (TACTG)n          Simple_repeat             3     40     (0) 2792031  
   866   24.3 13.4  2.5  chr5                 56132    56651 (72443725) + Polinton-4_DR     DNA/Maverick          11792  12395  (7892) 2792032 *
  1015   16.1  0.3  1.2  chr5                 56256    57076 (72443300) + (TGGA)n           Simple_repeat             1    959     (0) 2792033  
   712   28.5  0.6  1.7  chr5                 56652    56833 (72443543) + (CGGA)n           Simple_repeat             1    180     (0) 2792034 *
   866   24.3 13.4  2.5  chr5                 56834    57107 (72443269) + Polinton-4_DR     DNA/Maverick          12396  12715  (7572) 2792032  
   450   23.6  6.7  3.5  chr5                 57157    57380 (72442996) + EnSpm-N21_DR      DNA/CMC-EnSpm           242    472     (7) 2792035  
  1317   15.2  0.5  0.9  chr5                 57395    57613 (72442763) + Harbinger-N10_DR  DNA/PIF-Harbinger         8    225   (103) 2792036  
   255   14.6  0.0  0.0  chr5                 57606    57646 (72442730) + ENSPM-6_DR        DNA/CMC-EnSpm         19522  19562 (13054) 2792037 *
   784   24.6 11.0  2.8  chr5                 58259    59067 (72441309) + Polinton-4_DR     DNA/Maverick          12410  12696  (7591) 2792038  
  1078   13.2  0.6  0.1  chr5                 59068    59123 (72441253) + (TGGA)n           Simple_repeat             1    869     (0) 2792039  
   368   13.9  3.0  7.9  chr5                 59346    59402 (72440974) C Polinton-1_DR     DNA/Maverick          (694)  17791   17665 2792040 *
   373    6.9  0.0  0.0  chr5                 59397    59468 (72440908) C hAT-N131_DR       DNA/hAT-Ac           (1736)    328     257 2792041  
   373    4.0  0.0  0.0  chr5                 59403    59478 (72440898) + Zisupton-7_DR     DNA/Zisupton          11373  11448  (5634) 2792042  
   286    4.5  0.0  4.5  chr5                 59422    59491 (72440885) C Rex1-31_DRe       LINE/Rex-Babar        (414)   3119    3053 2792043 *
   244   11.1  0.0 14.9  chr5                 59599    59683 (72440693) C DNA-N4_DR         DNA                   (327)    715     642 2792044  
   231   15.2  1.2  3.8  chr5                 59618    59699 (72440677) + hAT-N36C_DR       DNA/hAT                 149    228  (1689) 2792045 *
   231   16.4  0.0  0.0  chr5                 59628    59700 (72440676) C hAT-N159_DR       DNA/hAT-Ac            (182)   1640    1568 2792046 *
   575   21.3  0.4 25.7  chr5                 59641    59893 (72440483) + hAT-N48B_DR       DNA/hAT-Ac             1466   1667   (473) 2792047  
   238   28.2  1.0  7.2  chr5                 59814    59898 (72440478) C EnSpm-N14_DR      DNA/CMC-EnSpm         (947)   3633    3555 2792048 *
   588   16.8  0.0  1.6  chr5                 59899    60025 (72440351) + Tc1-4_DR          DNA/TcMar-Tc1             4    128  (1444) 2792049  
  1541   14.9  0.0  0.0  chr5                 60038    60299 (72440077) + Tc1-4_DR          DNA/TcMar-Tc1           511    772   (800) 2792050  
   375   24.5  0.0  3.2  chr5                 60290    60386 (72439990) + Polinton-4_DR     DNA/Maverick          17089  17182  (3105) 2792051 *
  1074   22.0  0.4  7.4  chr5                 60307    61050 (72439326) C Zisupton-6_DR     DNA/Zisupton        (13262)   8854    8389 2792052  
   231   27.1 11.5  1.0  chr5                 60310    60967 (72439409) C EnSpm-21_DR       DNA/CMC-EnSpm        (2173)   6977    6159 2792053 *
   247   18.1 11.7  0.0  chr5                 60968    61061 (72439315) C Rex1-31_DRe       LINE/Rex-Babar        (381)   3152    3048 2792054 *
   343   21.8  0.0  1.1  chr5                 60979    61071 (72439305) + ENSPM-6_DR        DNA/CMC-EnSpm         14853  14944 (17672) 2792055  
   239   23.8  1.2  0.0  chr5                 61008    61087 (72439289) C BEL-50_DRe-LTR    LTR/Pao               (141)    424     344 2792056 *
   944   11.6  0.0  0.0  chr5                 61479    61625 (72438751) + DNA8-25_DR        DNA                    2022   2168  (1799) 2792057  
   921   14.7  2.9  1.0  chr5                 61626    61690 (72438686) C Merlin-1_DR       DNA/Merlin           (6041)   4486    4313 2792058  
   278   25.2  4.9  4.9  chr5                 61638    61698 (72438678) + DNA6-6_DR         DNA                    7794   7935  (3346) 2792059 *
   279   17.7  1.2  9.3  chr5                 61699    61725 (72438651) C EnSpm-15_DR       DNA/CMC-EnSpm        (2064)   9390    9316 2792060  
   286   18.5  0.0  0.0  chr5                 61726    61779 (72438597) + EnSpm-N17_DR      DNA/TcMar              3015   3068  (2125) 2792061  
   218   26.3  0.0  0.0  chr5                 61731    61787 (72438589) + DIRS-4N2_DR       LTR/Ngaro              5594   5650   (340) 2792062 *
   310   17.4  2.9  0.0  chr5                 61763    61831 (72438545) C CryptonV-N2_DR    DNA/Crypton-V         (959)  15679   15609 2792063  
   254   12.9 24.7  0.0  chr5                 61777    61861 (72438515) + TDR9              DNA                      19    124    (84) 2792064 *
   237   22.4  1.1  3.5  chr5                 61832    61842 (72438534) + hAT-N29_DR        DNA/hAT-Tip100         1310   1364   (216) 2792065 *
   424   18.7  8.3  1.7  chr5                 62180    62288 (72438088) C Mariner-N5C_DR    DNA/TcMar            (4457)   3464    3349 2792066 *
  2013   14.4  2.8  0.6  chr5                 62194    62550 (72437826) C SINE2-4_DR        SINE/tRNA-V-RTE         (2)    369       5 2792067  
  1279   19.2  2.5 11.8  chr5                 62202    62608 (72437768) C CryptonV-2_DR     DNA/Crypton-V         (671)  21140   20768 2792068 *
   349   19.9  2.3  8.9  chr5                 62495    62626 (72437750) C DNA8-9_DR         DNA/hAT-Ac            (579)    872     749 2792069 *
  1415    6.7  1.9  9.7  chr5                 63410    63675 (72436701) C TDR17             DNA/Sola-1              (0)    248       2 2792070  
   229   14.3  0.0  2.4  chr5                 63640    63682 (72436694) C CryptonV-2_DR     DNA/Crypton-V        (3898)  17913   17872 2792071 *
   229   15.8  0.0  0.0  chr5                 63647    63684 (72436692) + IS3EU-4_DR        DNA/IS3EU              9514   9551  (5478) 2792072  
   844   15.2  0.1  9.0  chr5                 63846    63879 (72436497) + (CTAA)n           Simple_repeat             1     38  (1414) 2792073  
   844   15.2  0.1  9.0  chr5                 64024    64861 (72435515) + (CTAA)n           Simple_repeat            39    992   (460) 2792073  
   229   28.8  0.0  0.6  chr5                 64862    65039 (72435337) + A-rich            Low_complexity            1    177     (0) 2792074  
   844   15.2  0.1  9.0  chr5                 65040    65440 (72434936) + (CTAA)n           Simple_repeat           993   1452     (0) 2792073  
   375   21.7  4.1  2.0  chr5                 65503    65521 (72434855) + DNA-N43_DR        DNA/TcMar-Fot1          514    582   (472) 2792075  
   407   20.4  0.0  0.0  chr5                 65522    65538 (72434838) + (CACG)n           Simple_repeat             4    111     (0) 2792076  
   470    7.4  0.0 10.9  chr5                 65539    65629 (72434747) C Helitron-2_DR     RC/Helitron          (3738)  23674   23608 2792077  
   375   21.7  4.1  2.0  chr5                 65630    65648 (72434728) + DNA-N43_DR        DNA/TcMar-Fot1          583    662   (392) 2792075  
   523    7.1  0.0  0.0  chr5                 65710    65779 (72434597) + TE-X-16_DR        DNA/Crypton-A             1     70   (283) 2792078  
   612   23.7  0.6  3.6  chr5                 65806    65976 (72434400) C TE-X-7_DR         LINE?/Penelope?       (533)    306     141 2792079 *
  2293   10.2  2.5  0.0  chr5                 65843    66203 (72434173) C HE1_DR1           SINE/tRNA-V-RTE        (23)    379      10 2792080  
   273   19.6  0.0  0.0  chr5                 66302    66357 (72434019) C TE-X-16_DR        DNA/Crypton-A         (297)     56       1 2792081  
   829   12.2  0.0  0.0  chr5                 66487    66609 (72433767) + hAT-N167B_DR      DNA/hAT-Charlie        1236   1358   (215) 2792082  
   343   16.4  0.0  0.0  chr5                 66665    66725 (72433651) C TE-X-16_DR        DNA/Crypton-A         (292)     61       1 2792083  
   292   30.1  7.9  5.6  chr5                 66726    66815 (72433561) C SAT-10_DR         Satellite             (222)   1376    1197 2792084  
   298   19.7  0.0  0.0  chr5                 66816    66876 (72433500) C TE-X-16_DR        DNA/Crypton-A         (292)     61       1 2792085  
   292   30.1  7.9  5.6  chr5                 66877    66965 (72433411) C SAT-10_DR         Satellite             (402)   1196    1019 2792084  
   346   16.4  0.0  0.0  chr5                 66966    67026 (72433350) C TE-X-16_DR        DNA/Crypton-A         (292)     61       1 2792086  
   292   30.1  7.9  5.6  chr5                 67027    67116 (72433260) C SAT-10_DR         Satellite             (580)   1018     839 2792084  
   349   14.8  0.0  0.0  chr5                 67117    67177 (72433199) C TE-X-16_DR        DNA/Crypton-A         (292)     61       1 2792087  
   210    7.5  2.4  2.4  chr5                 67151    67191 (72433185) + TE-X-6_DR         DNA/Crypton-A          1513   1553     (1) 2792088 *
   292   30.1  7.9  5.6  chr5                 67192    67285 (72433091) C SAT-10_DR         Satellite             (760)    838     651 2792084  
   276    5.6  0.0  0.0  chr5                 67286    67321 (72433055) C TE-X-16_DR        DNA/Crypton-A         (317)     36       1 2792089  
   292   30.1  7.9  5.6  chr5                 67322    67411 (72432965) C SAT-10_DR         Satellite             (948)    650     471 2792084  
   355   14.8  0.0  0.0  chr5                 67412    67472 (72432904) C TE-X-16_DR        DNA/Crypton-A         (292)     61       1 2792090  
   292   30.1  7.9  5.6  chr5                 67473    67555 (72432821) C SAT-10_DR         Satellite            (1128)    470     305 2792084  
   332   18.0  0.0  0.0  chr5                 67556    67616 (72432760) C TE-X-16_DR        DNA/Crypton-A         (292)     61       1 2792091  
   292   30.1  7.9  5.6  chr5                 67617    67711 (72432665) C SAT-10_DR         Satellite            (1294)    304     115 2792084  
   335   13.3  1.7  0.0  chr5                 67712    67771 (72432605) C TE-X-16_DR        DNA/Crypton-A         (292)     61       1 2792092  
   292   30.1  7.9  5.6  chr5                 67772    67814 (72432562) C SAT-10_DR         Satellite             (222)    114       1 2792084  
   207   18.2  3.6  0.0  chr5                 67920    67974 (72432402) + Helitron-2_DR     RC/Helitron            6944   7000 (20412) 2792093  
   211   15.7  2.0  0.0  chr5                 68114    68164 (72432212) + hAT-N47B_DR       DNA/hAT-Tip100          131    182   (806) 2792094 *
   224    5.0  0.0  0.0  chr5                 68131    68170 (72432206) + (ATG)n            Simple_repeat             2     41     (0) 2792095  
   301   23.9  0.0  2.3  chr5                 68230    68319 (72432057) + HATN11B_DR        DNA/hAT                 391    478   (212) 2792096 *
   365   16.1  0.0  0.0  chr5                 68254    68334 (72432042) C hAT-N48B_DR       DNA/hAT-Ac            (463)   1677    1597 2792097  
   350    6.6  0.0  0.0  chr5                 68268    68343 (72432033) C hAT-2n1_DR        DNA/hAT-Charlie        (86)   1124    1049 2792098 *
   222   22.3  2.1  0.0  chr5                 68276    68298 (72432078) C Gypsy118-LTR_DR   LTR/Gypsy             (528)    505     454 2792099 *
   251   11.3  0.0  0.0  chr5                 68299    68351 (72432025) C L1-56_DR          LINE/L1                (97)   4885    4833 2792100 *
   259    6.2  0.0  0.0  chr5                 68305    68352 (72432024) C DNA-N4_DR         DNA                   (324)    718     671 2792101  
   222   22.3  2.1  0.0  chr5                 68353    68369 (72432007) C Gypsy118-LTR_DR   LTR/Gypsy             (528)    453     410 2792099  
   216    8.6  0.0 10.6  chr5                 68420    68471 (72431905) C DNA9-3_DR         DNA/MULE-MuDR?      (10180)   1199    1153 2792102  
   207   25.6  1.7  2.5  chr5                 68463    68582 (72431794) C Zisupton-7_DR     DNA/Zisupton         (5582)  11500   11382 2792103 *
   231   26.7  1.9  0.9  chr5                 68481    68586 (72431790) C Polinton-4N1_DR   DNA/Maverick         (5611)   4825    4719 2792104  
   214   27.9  1.6  3.2  chr5                 68487    68612 (72431764) + Zisupton-6_DR     DNA/Zisupton           9366   9489 (12627) 2792105 *
   207   30.6  2.6  3.7  chr5                 68553    68620 (72431756) + ERV1-N3-I_DR      LTR/ERV1               3593   3694   (897) 2792106 *
   201   28.5  1.7  5.1  chr5                 68613    68663 (72431713) + (CA)n             Simple_repeat             6    176     (0) 2792107 *
   221   21.2  1.5  3.0  chr5                 68621    68688 (72431688) + Polinton-1_DR     DNA/Maverick          17617  17683   (802) 2792108  
   207   30.6  2.6  3.7  chr5                 68689    68745 (72431631) + ERV1-N3-I_DR      LTR/ERV1               3695   3783   (808) 2792106 *
  4986    7.0 29.0  0.1  chr5                 68723    69667 (72430709) + TC1DR3            DNA/TcMar-Tc1             8   1225     (0) 2792109  
  2212   11.2  0.5  5.0  chr5                 69823    70198 (72430178) + DNA8-17_DR        DNA/hAT-Tip100         1304   1663   (150) 2792110  
   605   18.4  4.1  2.3  chr5                 70069    70240 (72430136) C Helitron-4_DR     RC/Helitron         (15413)  16455   16281 2792111 *
   426   17.0  0.0  3.2  chr5                 70197    70293 (72430083) C CryptonV-N6_DR    DNA/Crypton-V         (203)    359     266 2792112 *
   223    9.4  0.0  0.0  chr5                 70265    70317 (72430059) C Harbinger-5_DR    DNA/PIF-Harbinger    (5895)    764     712 2792113 *
   318   20.5  2.9 16.5  chr5                 70278    70517 (72429859) + DNA-N43_DR        DNA/TcMar-Fot1          541    752   (302) 2792114  
   459   22.5  0.0 11.1  chr5                 70595    70724 (72429652) C Zisupton-7_DR     DNA/Zisupton         (5589)  11493   11377 2792115  
   236   26.3  2.1  0.0  chr5                 70640    70734 (72429642) + EnSpm-N14_DR      DNA/CMC-EnSpm          3562   3658   (922) 2792116 *
   250   13.3  0.0  0.0  chr5                 70692    70736 (72429640) + Helitron-2_DR     RC/Helitron            5370   5414 (21998) 2792117  
  1569   28.7  5.1  2.9  chr5                 70998    71781 (72428595) + hAT-N22_DR        DNA/hAT-Ac              253   1105   (633) 2792118  
   283   20.1 15.0  2.9  chr5                 71829    71840 (72428536) C EnSpm-N14_DR      DNA/CMC-EnSpm         (911)   3669    3649 2792119  
   286   19.5  1.7  1.7  chr5                 71841    71955 (72428421) C Zisupton-6_DR     DNA/Zisupton        (12625)   9491    9377 2792120  
   283   20.1 15.0  2.9  chr5                 71956    71994 (72428382) C EnSpm-N14_DR      DNA/CMC-EnSpm         (911)   3648    3571 2792119  
   305   20.0  0.7  3.3  chr5                 71995    72149 (72428227) C ERV1-N3-I_DR      LTR/ERV1              (832)   3759    3609 2792121  
   277   21.2  0.0  0.0  chr5                 72083    72162 (72428214) + DNA6-6_DR         DNA                    9943  10022  (1259) 2792122 *
   211   24.3  1.0  6.2  chr5                 72088    72188 (72428188) + DIRS-15B_DR       LTR/Ngaro              3989   4084  (1225) 2792123 *
   227    7.3  1.8  0.0  chr5                 72314    72368 (72428008) C DNA-N4_DR         DNA                   (342)    700     645 2792101  
  4237   16.2  6.4  8.0  chr5                 72403    73542 (72426834) C Tc1-5_DR          DNA/TcMar-Tc1           (0)   1234     112 2792124  
   228   20.8  0.0  0.0  chr5                 73616    73716 (72426660) + hAT-30N1_DR       DNA/hAT-Ac             1324   1424   (609) 2792125 *
   234   15.6  0.0  0.0  chr5                 73673    73736 (72426640) C Gypsy98-LTR_Dr    LTR/Gypsy            (1553)    231     168 2792126  
   213   19.4  0.0  1.6  chr5                 74206    74268 (72426108) C L1-40_DR          LINE/L1                (61)   5698    5637 2792127 *
   259    9.5  0.0  7.5  chr5                 74218    74274 (72426102) + DNA-N38_DR        DNA                     134    186   (437) 2792128  
   248   17.3  0.0  1.9  chr5                 74404    74456 (72425920) C TE-X-8_DR         Unknown               (432)     52       1 2792129  
   207   18.9  0.0  0.0  chr5                 74460    74496 (72425880) C Harbinger-N9_DR   DNA/PIF-Harbinger     (500)    143     107 2792130  
   274    7.0  0.0  7.0  chr5                 74680    74725 (72425651) C TE-X-8_DR         Unknown               (437)     47       5 2792131  
   270    7.7  0.0  0.0  chr5                 74921    74959 (72425417) C TE-X-8_DR         Unknown               (445)     39       1 2792132  
   207   18.9  0.0  0.0  chr5                 74963    74999 (72425377) C Harbinger-N9_DR   DNA/PIF-Harbinger     (500)    143     107 2792130  
   212    6.7  0.0  0.0  chr5                 75079    75108 (72425268) C Mariner-N31_DR    DNA/TcMar-Tc1          (62)    478     449 2792133  
  2389   16.1 23.0  1.3  chr5                 75166    75843 (72424533) C Helitron-2_DR     RC/Helitron         (23746)   3666    2844 2792134  
   310   10.2  0.0  2.0  chr5                 75843    75892 (72424484) C TE-X-8_DR         Unknown               (432)     52       4 2792135 *
   248   24.1 22.9  1.4  chr5                 75898    76015 (72424361) C Harbinger-N9_DR   DNA/PIF-Harbinger     (500)    143       1 2792136  
   254    9.3  0.0  2.3  chr5                 76160    76203 (72424173) C TE-X-8_DR         Unknown               (436)     48       6 2792137  
   323    4.5  0.0  2.2  chr5                 76431    76476 (72423900) C TE-X-8_DR         Unknown               (438)     46       2 2792138  
   259   31.8  0.0  1.1  chr5                 76481    76569 (72423807) C Harbinger-N9_DR   DNA/PIF-Harbinger     (500)    143      56 2792139  
   936   16.8  1.0  1.6  chr5                 77238    77431 (72422945) C SINE2-1_DR        SINE/tRNA               (5)    193       1 2792140  
   221   21.3  3.3  0.0  chr5                 80075    80135 (72420241) C EnSpm-17_DR       DNA/CMC-EnSpm        (6525)   2751    2689 2792141  
   703    6.3  0.0  2.1  chr5                 80466    80562 (72419814) + Zisupton-6_DR     DNA/Zisupton           9365   9459 (12657) 2792142  
   434    7.8  0.0  1.1  chr5                 80490    80580 (72419796) C Zisupton-7_DR     DNA/Zisupton        (12387)   4695    4606 2792143 *
   366   12.7  0.0  0.0  chr5                 80565    80627 (72419749) + DNA-2-30_DR       DNA                      33     95   (293) 2792144 *
   233   10.3  0.0  0.0  chr5                 81142    81180 (72419196) + Polinton-1_DR     DNA/Maverick          17645  17683   (802) 2792145  
   206   24.5  0.0  1.0  chr5                 81214    81316 (72419060) + A-rich            Low_complexity           79    180     (0) 2792146  
   276   18.6  0.0  0.0  chr5                 81488    81546 (72418830) + L2-1B_DR          LINE/L2                 943   1001     (7) 2792147  
   222   22.2  2.8  0.0  chr5                 81547    81559 (72418817) C EnSpm-11_DR       DNA/CMC-EnSpm        (2021)   6982    6909 2792148 *
   951   17.7  0.1  3.9  chr5                 81556    82631 (72417745) + A-rich            Low_complexity            1   1035     (0) 2792149  
   250   22.2  1.2  1.9  chr5                 83065    83303 (72417073) + A-rich            Low_complexity            1    237     (0) 2792150  
   258    4.2  0.0  0.0  chr5                 83690    83737 (72416639) C DNA7-N1_DR        DNA/Zisupton         (1087)   9330    9283 2792151 *
   424   23.1  3.2  2.4  chr5                 83699    83822 (72416554) C EnSpm-9_DR        DNA/CMC-EnSpm        (7578)   1042     918 2792152 *
   818   11.8  0.5 22.8  chr5                 83776    83984 (72416392) + (CA)n             Simple_repeat             2    172     (0) 2792153  
   226   14.0  1.6 28.8  chr5                 83823    83934 (72416442) + DNA-N43_DR        DNA/TcMar-Fot1          530    718   (336) 2792154 *
   324   15.5  1.2  2.4  chr5                 83911    83996 (72416380) + hAT-N131_DR       DNA/hAT-Ac              257    341  (1723) 2792155  
   451   19.6  0.0  0.0  chr5                 84218    84314 (72416062) + (CACG)n           Simple_repeat             3     99     (0) 2792156  
   244   12.5  0.0  5.6  chr5                 84252    84327 (72416049) + DNA9TA1_DR        DNA/CMC-EnSpm          2074   2145  (1188) 2792157 *
   277   17.6  1.3  2.7  chr5                 84262    84337 (72416039) C Gypsy118-LTR_DR   LTR/Gypsy             (528)    505     431 2792158  
   556    8.8  2.7  3.0  chr5                 84425    84574 (72415802) + EnSpm-21_DR       DNA/CMC-EnSpm          6835   6971  (2179) 2792159  
   276   13.4  9.0  0.0  chr5                 84653    84719 (72415657) + Zisupton-1_DR     DNA/Zisupton           9044   9116   (513) 2792160 *
   293   14.7  2.7  0.0  chr5                 84666    84676 (72415700) + DNA-N43_DR        DNA/TcMar-Fot1          518    594   (460) 2792161  
   466   10.9  0.0  0.0  chr5                 84677    84740 (72415636) C Helitron-2_DR     RC/Helitron          (3737)  23675   23612 2792162  
   298   17.9  0.0  0.0  chr5                 84678    84755 (72415621) C Zisupton-7_DR     DNA/Zisupton        (12401)   4681    4604 2792163 *
   627   17.5  4.5  1.2  chr5                 84773    84928 (72415448) + hAT5-N2_DR        DNA/hAT-hAT5           1281   1441  (1144) 2792164  
  1983    6.6 15.7  0.6  chr5                 84944    85261 (72415115) C SINE2-3_DR        SINE/tRNA-V-RTE         (2)    366       1 2792165  
  1419   18.9 11.4  1.9  chr5                 85262    85434 (72414942) + DNA9-3_DR         DNA/MULE-MuDR?         1641   1858  (9521) 2792166  
   375    7.0  0.7  5.6  chr5                 85266    85500 (72414876) + (TTA)n            Simple_repeat             1    223     (0) 2792167 *
   358   10.0  0.0  3.6  chr5                 86199    86219 (72414157) + hAT-N48B_DR       DNA/hAT-Ac             1563   1671   (468) 2792168  
   382    3.3  4.3  0.0  chr5                 86220    86311 (72414065) + Polinton-4N1_DR   DNA/Maverick           4703   4798  (5638) 2792169  
   323    9.7  2.8  2.8  chr5                 86221    86326 (72414050) C EnSpm-N14_DR      DNA/CMC-EnSpm         (932)   3648    3543 2792170 *
   410   15.6 31.4  1.5  chr5                 86341    86369 (72414007) + DIRS-15_DR        LTR/Ngaro              6654   6728   (341) 2792171  
  1246    9.5 30.1  0.8  chr5                 86370    86665 (72413711) + HE1_DR1           SINE/tRNA-V-RTE           1    382    (20) 2792172  
   678   18.5 30.4  1.2  chr5                 86379    86700 (72413676) C Mariner-N2_DR     DNA/TcMar            (2287)   1679    1265 2792173 *
  3878    3.6 12.5  1.1  chr5                 86994    87544 (72412832) + L2-34_DR          LINE/L2                2917   3530    (28) 2792174  
   340   16.6 13.4  0.9  chr5                 87833    87929 (72412447) + Gypsy120-LTR_DR   LTR/Gypsy                 1    109   (927) 2792175 *
   358   13.3  0.2  4.1  chr5                 87849    87873 (72412503) C EnSpm-7_DR        DNA/CMC-EnSpm        (3851)   7183    7130 2792152  
   336    7.5  0.0  0.0  chr5                 87874    87940 (72412436) + hAT-N131_DR       DNA/hAT-Ac              257    323  (1741) 2792176  
   249   12.7  0.0  2.3  chr5                 88038    88126 (72412250) C DIRS-8B_DR        LTR/Ngaro            (2381)   4932    4846 2792177 *
   308    6.5  0.0  0.0  chr5                 88053    88129 (72412247) + ENSPM-6_DR        DNA/CMC-EnSpm         13938  14014 (18602) 2792178 *
   492    3.7  0.0  0.0  chr5                 88063    88144 (72412232) C hAT-2n1_DR        DNA/hAT-Charlie        (95)   1115    1034 2792179  
   397   12.9  0.0  1.2  chr5                 88072    88157 (72412219) C hAT-N48C_DR       DNA/hAT-Ac            (544)   1755    1671 2792180 *
   985    6.3  0.0  0.0  chr5                 88144    88285 (72412091) C hAT5-N2_DR        DNA/hAT-hAT5         (1209)   1376    1235 2792181  
   374   21.6  2.6  2.6  chr5                 88158    88179 (72412197) + IS3EU-4_DR        DNA/IS3EU             14112  14205   (824) 2792182 *
   351   16.8  7.1  5.2  chr5                 88588    88700 (72411676) C Zisupton-7_DR     DNA/Zisupton        (12340)   4742    4628 2792183  
   293   12.7  0.0  2.5  chr5                 88634    88714 (72411662) + ENSPM-6_DR        DNA/CMC-EnSpm         13950  14028 (18588) 2792184 *
   993   12.2  7.6  3.3  chr5                 88717    89078 (72411298) C hAT-N37_DR        DNA/hAT-Charlie         (0)    433      66 2792185  
  3443   11.5  4.3  0.3  chr5                 89082    89685 (72410691) C TDR2              DNA/TcMar-Tc1          (28)    909     282 2792186  
  6258    0.1  0.0  0.0  chr5                 89687    90412 (72409964) + DIRS1_DR          LTR/DIRS                  1    726  (5406) 2792187  
 20749    0.3  0.0  0.0  chr5                 90513    92937 (72407439) + DIRS1_DR          LTR/DIRS               3403   5827   (305) 2792187  
   264   15.2  0.8  2.4  chr5                 93075    93202 (72407174) + ERV1-N3-I_DR      LTR/ERV1               3582   3707   (884) 2792188 *
   283   14.2  0.9  0.0  chr5                 93098    93124 (72407252) C Polinton-4N1_DR   DNA/Maverick         (5609)   4827    4721 2792189  
   294    7.6  0.0  0.0  chr5                 93125    93203 (72407173) + Gypsy-31-LTR_DR   LTR/Gypsy                79    157   (797) 2792190  
   356   22.4  9.7  0.0  chr5                 93529    93662 (72406714) C DNA-2-30B_DR      DNA                    (40)    373     227 2792191  
   299   15.2  0.0 15.9  chr5                 93745    93846 (72406530) C DNA-N4_DR         DNA                   (274)    768     681 2792192  
   225    6.4  8.5  0.0  chr5                 93815    93861 (72406515) C Helitron-2_DR     RC/Helitron         (20406)   7006    6956 2792193 *
  1186   15.7  2.7  9.8  chr5                 94265    94602 (72405774) + CryptonV-N2_DR    DNA/Crypton-V         15576  15891   (747) 2792194 *
  2196    9.2  1.6  3.3  chr5                 94311    94679 (72405697) C HE1_DR1           SINE/tRNA-V-RTE        (30)    372      10 2792195  
   349   22.1  0.0  0.0  chr5                 94612    94688 (72405688) + EnSpm-N48B_DR     DNA/CMC-EnSpm          2571   2647  (4312) 2792196 *
   618   32.0  2.0  3.7  chr5                 94731    94953 (72405423) C Zisupton-6_DR     DNA/Zisupton        (13177)   8939    8585 2792197  
   618   22.6  0.0 18.0  chr5                 94954    95163 (72405213) + (TG)n             Simple_repeat             1    178     (0) 2792198  
   618   32.0  2.0  3.7  chr5                 95164    95275 (72405101) C Zisupton-6_DR     DNA/Zisupton        (13177)   8584    8404 2792197  
   304   28.9  0.0  0.0  chr5                 95190    95286 (72405090) C Helitron-2_DR     RC/Helitron         (21312)   6100    6004 2792199 *
   390    6.9  1.1  0.0  chr5                 95394    95480 (72404896) + Polinton-4N1_DR   DNA/Maverick           4711   4798  (5638) 2792200  
   350   12.8  1.1  0.0  chr5                 95403    95496 (72404880) C Helitron-2_DR     RC/Helitron         (21320)   6092    5998 2792201 *
   355   20.2  0.0  1.1  chr5                 95701    95795 (72404581) + DNA-N24_DR        DNA                       4     97   (880) 2792202  
  1204    6.8  0.0  1.2  chr5                 95853    97082 (72403294) + MSAT-3_DR         Satellite                 1   1214     (0) 2792203  
  1538   12.0 22.7  0.4  chr5                 97386    97769 (72402607) + LINEX-1_DR        Retroposon              309    777    (28) 2792204  
   304   26.2  0.0  0.8  chr5                 98060    98186 (72402190) + Ginger1-N1_DR     DNA/Ginger-1           2236   2361   (297) 2792205  
   959    8.3  0.0  0.3  chr5                 98187    98263 (72402113) + (CAGA)n           Simple_repeat             1    126   (943) 2792206  
   254   11.1  0.5 11.7  chr5                 98264    98559 (72401817) + (CAGAGA)n         Simple_repeat             1    262     (0) 2792207  
   959    8.3  0.0  0.3  chr5                 98560    99129 (72401247) + (CAGA)n           Simple_repeat           127   1069     (0) 2792206  
   228    6.4  0.0  0.0  chr5                 99089    99135 (72401241) + Ginger1-N1_DR     DNA/Ginger-1           2243   2289   (369) 2792208 *
  3089    5.3  2.2  1.4  chr5                 99870   100307 (72400069) + DNA-2-2_DR        DNA                       1    407     (0) 2792209  
   263   20.5 11.4 12.6  chr5                102455   102552 (72397824) C hAT-N48B_DR       DNA/hAT-Ac            (471)   1669    1492 2792210  
   281   16.7  0.0  0.0  chr5                102562   102639 (72397737) + Gypsy152B-LTR_DR  LTR/Gypsy                20     97   (826) 2792211 *
   308    5.3  7.9  0.0  chr5                102595   102670 (72397706) + CryptonV-N1_DR    DNA/Crypton-V          5934   6015  (4036) 2792212 *
   570   22.1  3.2  3.2  chr5                102659   102812 (72397564) C EnSpm-15_DR       DNA/CMC-EnSpm        (2064)   9390    9237 2792213 *
   708   15.8  0.0  0.0  chr5                102686   102812 (72397564) + HE1_DR1           SINE/tRNA-V-RTE           1    127   (275) 2792214  
   328   13.0  0.0  0.0  chr5                102767   102866 (72397510) C ERV1-N3-I_DR      LTR/ERV1              (830)   3761    3662 2792215 *
   276   10.3  1.1  0.0  chr5                102798   102812 (72397564) + hAT-2n1_DR        DNA/hAT-Charlie        1059   1094   (116) 2792216 *
   336   13.2  0.0  0.0  chr5                102813   102865 (72397511) + hAT-N48B_DR       DNA/hAT-Ac             1358   1410   (730) 2792217 *
   462   23.1  0.0  5.9  chr5                102813   102828 (72397548) + DNA8-25_DR        DNA                    1901   2035  (1932) 2792218  
   234   22.7  7.7 15.5  chr5                102820   103054 (72397322) + EnSpm-9_DR        DNA/CMC-EnSpm           728    946  (7674) 2792219 *
   276   10.3  1.1  0.0  chr5                102866   102884 (72397492) + hAT-2n1_DR        DNA/hAT-Charlie        1095   1146    (64) 2792216  
   382   16.3  0.0 19.3  chr5                103002   103116 (72397260) C Polinton-1_DR     DNA/Maverick          (721)  17764   17600 2792220  
   409    2.5  0.0  1.2  chr5                103117   103198 (72397178) + Polinton-4N1_DR   DNA/Maverick           4712   4792  (5644) 2792221  
   407    9.9  0.0  0.0  chr5                103118   103208 (72397168) + hAT-N48B_DR       DNA/hAT-Ac             1595   1685   (455) 2792222 *
   785   12.0  2.0 17.1  chr5                103129   103329 (72397047) C DNA-N43_DR        DNA/TcMar-Fot1        (339)    715     541 2792223  
   343   18.7  0.0 16.9  chr5                103162   103214 (72397162) + Zisupton-7_DR     DNA/Zisupton          11375  11413  (5669) 2792224 *
   325   19.8  1.3  6.2  chr5                103215   103365 (72397011) C Zisupton-6_DR     DNA/Zisupton        (12609)   9507    9364 2792225  
   280   22.6  3.0  3.0  chr5                103242   103405 (72396971) C ERV1-N3-I_DR      LTR/ERV1              (824)   3767    3604 2792226 *
   323   25.5  2.9  3.9  chr5                103329   103536 (72396840) C ERV1-N3-I_DR      LTR/ERV1              (793)   3798    3593 2792227 *
   343   18.7  0.0 16.9  chr5                103366   103532 (72396844) + Zisupton-7_DR     DNA/Zisupton          11414  11536  (5546) 2792224 *
   608   19.2  0.2  3.0  chr5                103406   103602 (72396774) + (TG)n             Simple_repeat             5    354     (0) 2792228  
   327   13.9  1.0  0.0  chr5                103519   103619 (72396757) + hAT-2n1_DR        DNA/hAT-Charlie        1045   1146    (64) 2792229 *
   595   15.7  0.0  9.4  chr5                103720   103763 (72396613) + Zisupton-7_DR     DNA/Zisupton          11370  11519  (5559) 2792230  
   385   14.7  0.0 22.0  chr5                103737   103942 (72396434) C Polinton-1_DR     DNA/Maverick          (721)  17764   17600 2792231 *
   246    5.1  0.0 35.0  chr5                103764   104006 (72396370) + (TG)n             Simple_repeat             1    180     (0) 2792232 *
   202    3.0  0.0 17.5  chr5                103881   104122 (72396254) C Zisupton-6_DR     DNA/Zisupton        (12630)   9486    9281 2792233 *
   614    7.9 11.8  0.9  chr5                104111   104212 (72396164) C DNA-N43_DR        DNA/TcMar-Fot1        (337)    717     605 2792234  
   336    7.2  0.0  0.0  chr5                104155   104223 (72396153) + hAT-N48C_DR       DNA/hAT-Ac             1698   1766   (533) 2792235 *
   301   17.5  9.1  0.7  chr5                104213   104242 (72396134) + DIRS-8B_DR        LTR/Ngaro              4825   4967  (2346) 2792236 *
  1696    9.5  6.2  2.0  chr5                104674   104962 (72395414) C hAT-N188_DR       DNA/hAT-hAT5            (0)   1968    1668 2792237  
  2205   12.3  6.5  2.2  chr5                104963   105395 (72394981) + hAT-N39_DR        DNA/hAT-Tip100            1    451  (1143) 2792238  
  1876   15.1 10.4  2.9  chr5                105515   106033 (72394343) + hAT-N39_DR        DNA/hAT-Tip100         1038   1594     (0) 2792239  
   289   22.0  0.0  0.0  chr5                106034   106092 (72394284) C CryptonV-N5_DR    DNA/Crypton-V        (3145)  21392   21334 2792240  
  6121    2.6  3.0  0.0  chr5                106094   106856 (72393520) + DNA2-2_DR         DNA                       1    786     (0) 2792241  
   444   10.6 10.6  0.0  chr5                106858   106892 (72393484) C hAT-N188_DR       DNA/hAT-hAT5          (363)   1605    1561 2792237  
   334   16.5  8.8  4.7  chr5                106893   106994 (72393382) C DNA2-32B_DR       DNA/hAT                 (2)   1127    1022 2792242  
  5655   14.7 11.1  3.2  chr5                107126   108528 (72391848) C hAT-N188_DR       DNA/hAT-hAT5          (457)   1511       1 2792243  
   544   12.8  0.0  3.2  chr5                108523   108535 (72391841) + hAT-N183_DR       DNA/hAT-Ac              897    906  (1089) 2792244 *
  2767    6.5  4.7  0.2  chr5                108536   108938 (72391438) + DNA-3-2_DR        DNA/PIF-Harbinger         1    421   (552) 2792245  
   202    7.1  0.0  0.0  chr5                108938   108965 (72391411) + Kolobok-N2B_DR    DNA/Kolobok-T2         1163   1190     (0) 2792246 *
   216   14.8  0.0  1.6  chr5                109098   109159 (72391217) + HATN11B_DR        DNA/hAT                 410    470   (220) 2792247 *
   246    4.4  0.0  8.7  chr5                109125   109174 (72391202) C hAT-N48C_DR       DNA/hAT-Ac            (567)   1732    1687 2792248  
   240   17.3  0.0  5.2  chr5                109127   109187 (72391189) C Zisupton-N1_DR    DNA/Zisupton         (1865)   1449    1392 2792249 *
   203   10.4  5.8  2.8  chr5                109317   109385 (72390991) + Rex1-31_DRe       LINE/Rex-Babar         3049   3119   (414) 2792250 *
   412   19.5  4.3  6.4  chr5                109328   109535 (72390841) + Polinton-1_DR     DNA/Maverick          17607  17810   (675) 2792251  
   238   11.3  0.0  0.3  chr5                109546   109609 (72390767) C EnSpm-9_DR        DNA/CMC-EnSpm        (7636)    984     935 2792252  
   620   21.6  0.6  0.6  chr5                109785   109803 (72390573) C DIRS-1F-LTR_DR    LTR/Ngaro             (314)    371     210 2792253  
   765   12.0  0.0  0.7  chr5                109804   109946 (72390430) C SINE2-5_DR        SINE/tRNA-V-RTE       (140)    142       1 2792254  
   679   14.8  0.0  0.0  chr5                109949   110063 (72390313) + Tc1-1_DR          DNA/TcMar-Tc1            18    132  (1493) 2792255  
   273    9.5  0.0  0.0  chr5                110084   110125 (72390251) C Tc1-1_DR          DNA/TcMar-Tc1        (1485)    140      99 2792256  
   256   15.2  0.0  3.0  chr5                110177   110244 (72390132) C DNA9TA1_DR        DNA/CMC-EnSpm        (1176)   2157    2092 2792257 *
   289   14.3  0.0  0.0  chr5                110186   110248 (72390128) C IS3EU-1_DR        DNA/IS3EU            (6722)   1982    1920 2792258  
   283    7.5  5.9  1.4  chr5                110199   110266 (72390110) C Helitron-2_DR     RC/Helitron         (22011)   5401    5331 2792259 *
   260   11.7  1.5  8.2  chr5                110213   110277 (72390099) C hAT-N35C_DR       DNA/hAT-Ac            (696)    895     835 2792260 *
   209   23.9  8.7  1.6  chr5                110256   110370 (72390006) C DNA-2-30B_DR      DNA                   (150)    263     141 2792261 *
   211   18.4  9.2  0.0  chr5                110606   110681 (72389695) + HATN16_DR         DNA/hAT-Charlie         700    782   (162) 2792262 *
   275   20.3  1.4  0.0  chr5                110619   110687 (72389689) C hAT-N48C_DR       DNA/hAT-Ac            (539)   1760    1691 2792248  
   261   23.9  1.4  0.0  chr5                110625   110695 (72389681) C Polinton-4N1_DR   DNA/Maverick         (5653)   4783    4712 2792263 *
  2695    5.8  2.2  0.0  chr5                110762   111121 (72389255) C DIRS-5_DR         LTR/Ngaro               (0)   6895    6528 2792264  
   789   13.2  4.3  1.2  chr5                111116   111276 (72389100) C Crack-3_DR        LINE/L2                (20)   3700    3535 2792265 *
  1433   16.0  1.2  6.5  chr5                111225   111565 (72388811) + CryptonV-N2_DR    DNA/Crypton-V         15568  15891   (747) 2792266 *
  2102    6.2  0.0  0.7  chr5                111280   111571 (72388805) C DNA6-6_DR         DNA                  (6726)   4555    4266 2792267  
  1067    8.0  1.8  0.6  chr5                111570   111732 (72388644) + Mariner-N7_DR     DNA/TcMar                90    254     (7) 2792268 *
   208   20.8  0.0  6.9  chr5                111683   111744 (72388632) + ENSPM-6_DR        DNA/CMC-EnSpm         17864  17921 (14695) 2792269 *
  2316   10.5  4.3  0.5  chr5                111758   112151 (72388225) + DNA-X-4_DR        DNA                     109    517   (728) 2792270  
  2083   16.9 22.1  3.2  chr5                111786   112130 (72388246) C Merlin-2_DR       DNA/Merlin           (2873)  11048   10140 2792271 *
  2404   11.1  7.8  0.0  chr5                112131   112553 (72387823) + DNA-X-4_DR        DNA                     719   1174    (71) 2792272  
   612   18.4  0.0 15.4  chr5                112728   113121 (72387255) + (CAAT)n           Simple_repeat             1    333     (0) 2792273  
   554   15.6  7.4  1.2  chr5                114333   114494 (72385882) + DNA-N24_DR        DNA                      56    227   (750) 2792274 *
   637   18.7  0.4 12.6  chr5                114460   114837 (72385539) + MSAT-3_DR         Satellite                 1    331     (6) 2792275  
   218   18.4  9.2  0.0  chr5                114947   115022 (72385354) + HATN16_DR         DNA/hAT-Charlie         700    782   (162) 2792276 *
   271   21.7  1.4  0.0  chr5                114960   115028 (72385348) C hAT-N48C_DR       DNA/hAT-Ac            (539)   1760    1691 2792277 *
   289   20.0  1.5  0.0  chr5                114970   115034 (72385342) C EnSpm-N13_DR      DNA/CMC-EnSpm       (16119)   6030    5965 2792278 *
  1309   19.4  1.4  7.8  chr5                115016   115046 (72385330) C EnSpm-N11_DR      DNA/CMC-EnSpm        (1711)   3642    3406 2792279  
  2388    7.1  0.0  0.3  chr5                115047   115372 (72385004) + DNA6-6_DR         DNA                    4238   4562  (6719) 2792280  
  1309   19.4  1.4  7.8  chr5                115373   115384 (72384992) C EnSpm-N11_DR      DNA/CMC-EnSpm        (1711)   3405    3296 2792279  
   722   13.5  1.9 16.1  chr5                115377   116400 (72383976) + MSAT-3_DR         Satellite                 1    878     (0) 2792281 *
   353   23.1  0.1 10.4  chr5                116530   116728 (72383648) C Zisupton-7_DR     DNA/Zisupton         (5547)  11535   11377 2792282  
   278   23.4  0.0 12.6  chr5                116540   116735 (72383641) + ERV1-N3-I_DR      LTR/ERV1               3593   3766   (825) 2792283 *
   315   24.2  5.1  1.1  chr5                116573   116827 (72383549) + EnSpm-21_DR       DNA/CMC-EnSpm          6711   6975  (2175) 2792284 *
  1127   18.6  0.3  4.6  chr5                116584   116828 (72383548) + (CA)n             Simple_repeat             1    234     (0) 2792285  
   349   17.2  0.0 16.2  chr5                116729   116760 (72383616) + DNA-N43_DR        DNA/TcMar-Fot1          531    587   (467) 2792286 *
   449   14.2  0.9  0.9  chr5                116761   116867 (72383509) C Helitron-2_DR     RC/Helitron          (3735)  23677   23571 2792287  
   349   17.2  0.0 16.2  chr5                116868   116929 (72383447) + DNA-N43_DR        DNA/TcMar-Fot1          588    703   (351) 2792286  
   230   13.0  0.0  0.0  chr5                116893   116938 (72383438) + Rex1-31_DRe       LINE/Rex-Babar         3083   3128   (405) 2792288 *
   208   21.5  0.0  3.6  chr5                116939   116950 (72383426) C EnSpm-N13_DR      DNA/CMC-EnSpm       (16130)   6019    5964 2792278  
   318   20.5  0.8  1.6  chr5                117051   117174 (72383202) C Zisupton-7_DR     DNA/Zisupton         (5556)  11526   11404 2792289  
   295   25.5  4.3  4.3  chr5                117175   117212 (72383164) C EnSpm-9_DR        DNA/CMC-EnSpm        (7574)   1044     883 2792290  
   258   20.2 14.4  3.9  chr5                117469   117607 (72382769) + EnSpm-21_DR       DNA/CMC-EnSpm          6496   6648  (2502) 2792291  
   218   24.2  9.9  4.4  chr5                117477   117627 (72382749) + Gypsy-31-LTR_DR   LTR/Gypsy                13    171   (783) 2792292 *
   616   28.9  0.1  4.9  chr5                117515   117973 (72382403) + Zisupton-6_DR     DNA/Zisupton           8393   8850 (13266) 2792293  
   527   21.7  0.4  9.8  chr5                117767   118022 (72382354) C DNA9-3_DR         DNA/MULE-MuDR?       (1751)   9628    9395 2792294 *
   411   25.3  0.2  2.1  chr5                117938   117960 (72382416) + (TAGA)n           Simple_repeat             1     65   (150) 2792295 *
   672   18.6  2.7  2.0  chr5                117961   118108 (72382268) + Polinton-4_DR     DNA/Maverick          12547  12695  (7592) 2792296  
   411   25.3  0.2  2.1  chr5                118109   118157 (72382219) + (TAGA)n           Simple_repeat            66    215     (0) 2792295  
   276   17.5  1.0  6.5  chr5                118124   118221 (72382155) C hAT-N91_DR        DNA/hAT-Ac            (262)     93       1 2792297 *
   203    8.8  0.0  0.0  chr5                118418   118451 (72381925) + ENSPM-6_DR        DNA/CMC-EnSpm         31660  31693   (923) 2792298 *
   399   11.6  0.0  5.1  chr5                118426   118507 (72381869) C DNA-N4_DR         DNA                   (320)    722     645 2792299  
   286    8.5  0.0  1.7  chr5                118457   118516 (72381860) C DNA-8-4_DR        DNA/hAT-Ac           (1549)   1019     961 2792300 *
   262   22.3  3.2  1.0  chr5                118517   118551 (72381825) C BHIKHARI-5-I_DR   LTR/ERV1              (391)   9267    9171 2792301  
   223   10.0  3.9  1.9  chr5                118689   118739 (72381637) + Gypsy120-LTR_DR   LTR/Gypsy                49    100   (936) 2792302  
   384   14.5  0.0  0.0  chr5                118775   118836 (72381540) + DNA-N24_DR        DNA                       3     64   (913) 2792303  
   371   12.3  0.0 25.6  chr5                118846   118943 (72381433) + TDR23             DNA                     323    400   (747) 2792304 *
  1329    4.8  2.8  0.1  chr5                118937   120284 (72380092) + MSAT-3_DR         Satellite                 1   1384     (0) 2792305  
   236   18.6  0.0  0.0  chr5                120276   120318 (72380058) + DNA-N24_DR        DNA                     210    252   (725) 2792306 *
   209   10.8  0.0  0.0  chr5                120357   120393 (72379983) + DNA-N24_DR        DNA                     618    654   (323) 2792307  
   206   26.5  4.8  3.5  chr5                120376   120389 (72379987) + DNA-N43_DR        DNA/TcMar-Fot1          499    522   (532) 2792308 *
   253   12.7  6.2  1.5  chr5                120390   120453 (72379923) + IS3EU-1_DR        DNA/IS3EU              1904   1970  (6734) 2792309 *
   270   16.4  0.0  0.0  chr5                120397   120463 (72379913) C DNA6-6_DR         DNA                  (1266)  10015    9949 2792310 *
   401   19.7 19.4  1.8  chr5                120406   120596 (72379780) C EnSpm-9_DR        DNA/CMC-EnSpm        (7650)    970     747 2792311  
   206   26.5  4.8  3.5  chr5                120464   120543 (72379833) + DNA-N43_DR        DNA/TcMar-Fot1          523    668   (386) 2792308 *
   221   17.9  4.9  8.5  chr5                120546   120606 (72379770) + Ginger1-2_DR      DNA/Ginger-1            398    456  (6166) 2792312  
   243   18.6  7.0  0.0  chr5                121614   121699 (72378677) C Gypsy134-LTR_DR   LTR/Gypsy              (50)   1151    1060 2792313 *
   264   16.5  0.0  1.3  chr5                121625   121704 (72378672) + Rex1-31_DRe       LINE/Rex-Babar         3049   3127   (406) 2792314 *
   348   21.3 10.2  2.5  chr5                121635   121645 (72378731) + ENSPM-6_DR        DNA/CMC-EnSpm         13932  13966 (18650) 2792315  
  1130   13.1  0.0  1.7  chr5                121646   121824 (72378552) + (CA)n             Simple_repeat             2    177     (0) 2792316  
   316   24.3  7.4  3.4  chr5                121675   121760 (72378616) C EnSpm-9_DR        DNA/CMC-EnSpm        (7575)   1045     724 2792317 *
   777   14.2  0.9 21.5  chr5                121761   121984 (72378392) + DNA-N43_DR        DNA/TcMar-Fot1          533    718   (336) 2792318 *
  1741   16.1  0.2 12.5  chr5                121769   122570 (72377806) C Zisupton-6_DR     DNA/Zisupton        (12630)   9486    8392 2792319  
   348   21.3 10.2  2.5  chr5                121986   121998 (72378378) + ENSPM-6_DR        DNA/CMC-EnSpm         13967  14016 (18600) 2792315 *
   939   14.9  0.0  4.3  chr5                122337   122602 (72377774) + EnSpm-N48_DR      DNA/CMC-EnSpm          1715   1969  (1609) 2792320  
   497   20.2  0.7  6.3  chr5                122425   122625 (72377751) C L1-56_DR          LINE/L1                (30)   4952    4798 2792321 *
   514   15.6  0.0 14.6  chr5                122490   122654 (72377722) C EnSpm-N40B_DR     DNA/CMC-EnSpm        (3223)   2284    2141 2792322 *
  1585   10.6  6.9  1.6  chr5                122564   122851 (72377525) + TDR23             DNA                     221    523   (624) 2792323  
  3731   13.9 14.8  1.5  chr5                122852   123656 (72376720) C HATN2_DR          DNA/hAT                 (0)   1219     310 2792324  
  6550   21.3  6.5  1.4  chr5                123677   125213 (72375163) + Kolobok-N14B_DR   DNA/Kolobok-T2?         193   1905   (206) 2792325  
  1273   19.1  0.0  0.0  chr5                125214   125438 (72374938) C MSAT-2_DR         Satellite               (2)    240      16 2792326  
  1236    8.7  0.6  0.0  chr5                125456   125627 (72374749) C HATN2_DR          DNA/hAT              (1046)    173       1 2792324  
  3467   13.1  6.5  0.3  chr5                125628   126222 (72374154) + TDR23             DNA                     516   1147     (0) 2792327  
   780   12.7  3.9  2.6  chr5                126200   126216 (72374160) C hAT-N198_DR       DNA/hAT-Charlie       (432)    967     812 2792328 *
   855   10.2  2.2  0.0  chr5                126217   126353 (72374023) C Mariner-N38_DR    DNA/TcMar-Tc1         (316)    231      92 2792329  
  5951   23.2  9.8  0.9  chr5                127092   128885 (72371491) + Kolobok-N14B_DR   DNA/Kolobok-T2?          24   2091    (20) 2792330  
   409   16.1  0.0  0.0  chr5                129330   129453 (72370923) C Zisupton-7_DR     DNA/Zisupton         (5581)  11501   11378 2792331 *
   672   15.2  0.0  1.2  chr5                129359   129423 (72370953) + (CA)n             Simple_repeat             1    228    (56) 2792332  
   387   13.2  0.0 13.0  chr5                129424   129632 (72370744) + ERV1-N3-I_DR      LTR/ERV1               3583   3767   (824) 2792333 *
   534   18.0  0.0  6.0  chr5                129493   129669 (72370707) C Zisupton-7_DR     DNA/Zisupton         (5548)  11534   11368 2792334  
   421   18.2  5.8  4.1  chr5                129566   129685 (72370691) C Polinton-4_DR     DNA/Maverick         (3097)  17190   17069 2792335 *
   287   26.9  1.9  6.6  chr5                129571   129583 (72370793) + EnSpm-N46_DR      DNA/CMC-EnSpm?         2194   2341  (1395) 2792336 *
   314   24.3  4.2  4.2  chr5                129584   129725 (72370651) C hAT-N48B_DR       DNA/hAT-Ac            (469)   1671    1530 2792337 *
   672   15.2  0.0  1.2  chr5                129633   129646 (72370730) + (CA)n             Simple_repeat           229    284     (0) 2792332  
  2374    2.1  0.0  0.0  chr5                129680   131016 (72369360) C SAT-3_DR          Satellite               (7)   1337       1 2792338  
   274   12.0 23.7  1.1  chr5                131215   131290 (72369086) + Helitron-2_DR     RC/Helitron           24093  24185  (3227) 2792339  
   211   11.1 10.9  1.7  chr5                131252   131306 (72369070) + Dada-tL_DR        DNA/Dada               8774   8833  (1574) 2792340 *
   211   11.6  3.5  9.3  chr5                131257   131313 (72369063) C hAT-N47C_DR       DNA/hAT-Tip100       (1224)   1235    1182 2792341  
   378   13.0 11.4  1.0  chr5                131488   131537 (72368839) + EnSpm-N13_DR      DNA/CMC-EnSpm          5914   6024 (16125) 2792342  
   266    8.9  0.0  0.0  chr5                131538   131593 (72368783) C ENSPM-6_DR        DNA/CMC-EnSpm       (18621)  13995   13940 2792343  
   237   17.7  0.0  2.0  chr5                131557   131608 (72368768) C MuDR-1_DR         DNA/MULE-NOF?         (432)   6981    6931 2792344 *
   449   25.7  0.0  9.8  chr5                131897   132086 (72368290) C ERV1-N3-I_DR      LTR/ERV1              (821)   3770    3598 2792345 *
  1211   29.7 12.2  3.0  chr5                131918   132680 (72367696) C EnSpm-21_DR       DNA/CMC-EnSpm        (2172)   6978    6148 2792346 *
  1320   32.0 11.1  3.8  chr5                131925   132708 (72367668) C Zisupton-6_DR     DNA/Zisupton        (12627)   9489    8386 2792347  
   545   30.1  9.1  5.0  chr5                132037   132773 (72367603) + IS3EU-4_DR        DNA/IS3EU             14133  14898   (131) 2792348 *
  1426   24.4  5.0  1.4  chr5                132644   132708 (72367668) + Zisupton-6_DR     DNA/Zisupton           8420   8832 (13284) 2792349  
  1456    9.9  0.3 24.5  chr5                132709   133042 (72367334) + EnSpm-N42_DR      DNA/CMC-EnSpm           546    814   (438) 2792350  
   227   14.9 17.9  0.0  chr5                133158   133224 (72367152) C CryptonV-N3_DR    DNA/Crypton-V       (19660)   1003     925 2792351 *
   257   15.1  3.6  3.6  chr5                133173   133186 (72367190) + Zisupton-1_DR     DNA/Zisupton            556    608  (9019) 2792352  
   290    7.7  0.0  0.0  chr5                133187   133225 (72367151) C Kolobok-N4_DR     DNA/Kolobok-T2       (1076)   1926    1888 2792353 *
   303   19.7  3.0  0.0  chr5                133216   133281 (72367095) C Zisupton-1_DR     DNA/Zisupton         (9055)    574     507 2792354 *
   431   19.2  0.0  0.0  chr5                133227   133299 (72367077) + Kolobok-N7_DR     DNA/Kolobok-T2          723    795   (381) 2792355 *
   519   23.3  0.6  3.9  chr5                133240   133400 (72366976) + EnSpm-N3B_DR      DNA/CMC-EnSpm          1086   1241  (2493) 2792356  
   221   18.4  0.0  0.0  chr5                133386   133423 (72366953) C hAT-N127_DR       DNA/hAT-Charlie      (7040)   3276    3239 2792357 *
   247    8.8  0.0  0.0  chr5                133389   133422 (72366954) C hAT-N64B_DR       DNA/hAT-Ac           (2646)   1153    1120 2792358  
   221   19.3 12.3  0.0  chr5                133423   133444 (72366932) C Kolobok-N4_DR     DNA/Kolobok-T2       (1081)   1920    1858 2792353  
   923   17.5  7.9  4.7  chr5                133627   133854 (72366522) C Kolobok-N1_DR     DNA/Kolobok-T2?         (0)    799     565 2792359  
  2398    5.7  1.9  0.6  chr5                133885   134201 (72366175) C LOOPERN7_DR       DNA/Kolobok-T2        (969)    321       1 2792360  
  1313   11.5  1.0  0.5  chr5                134376   134567 (72365809) C LTR-11_DR-LTR     LTR                     (0)    193       1 2792361  
   224    7.9  0.0  2.6  chr5                134568   134601 (72365775) C CryptonV-2_DR     DNA/Crypton-V         (743)  21068   21036 2792362 *
  1772   10.1  4.8  2.0  chr5                134568   134859 (72365517) C HE1_DR1           SINE/tRNA-V-RTE       (102)    300       1 2792363  
   622   21.4 10.5  1.9  chr5                134860   134885 (72365491) C DIRS-1C-LTR_DR    LTR/Ngaro             (408)    210     169 2792364  
  1533    7.8  0.0  0.0  chr5                134902   135094 (72365282) C LTR-11_DR-LTR     LTR                     (0)    193       1 2792365  
   336    0.0  0.0  0.0  chr5                135095   135137 (72365239) C LTR-11_DR-I       LTR                     (0)     43       1 2792366  
   763    9.9  0.0  0.0  chr5                135138   135238 (72365138) C LTR-11_DR-LTR     LTR                     (0)    193      93 2792367  
  1229    4.1  0.0  0.0  chr5                135890   136036 (72364340) + DNA-2-2_DR        DNA                       1    147   (260) 2792368  
  2825    4.5  2.5  0.8  chr5                136040   136394 (72363982) C HE2_DR            SINE/tRNA-V-RTE         (0)    363       3 2792369  
   484   10.2  4.0 11.8  chr5                136310   136409 (72363967) C EnSpm-N40_DR      DNA/CMC-EnSpm        (2897)   2497    2405 2792370 *
  2049    6.7  0.3  5.9  chr5                136396   136682 (72363694) + DNA-2-2_DR        DNA                     136    407     (0) 2792371  
  4208   11.7 10.8  1.2  chr5                136757   137484 (72362892) + DNA25TWA2_DR      DNA                       1    797     (5) 2792372  
   212    7.1  0.0  0.0  chr5                137465   137492 (72362884) + EnSpm-N10_DR      DNA/CMC-EnSpm          4108   4135  (5173) 2792373 *
   207   22.5  0.0  0.0  chr5                137490   137529 (72362847) + hAT-N145_DR       DNA/hAT-Ac              140    179  (1412) 2792374 *
   966   13.2  0.0  3.3  chr5                137510   137666 (72362710) C IS3EU-4_DR        DNA/IS3EU            (5758)   9271    9120 2792375 *
  2152    6.5  0.3  5.4  chr5                137533   137841 (72362535) C SINE2-4_DR        SINE/tRNA-V-RTE         (6)    365      72 2792376  
   538   14.2  0.9  5.6  chr5                137742   137853 (72362523) C DIRS-9B_DR        LTR/Ngaro             (230)   6949    6843 2792377 *
  3288   11.6  0.4  0.0  chr5                137848   138312 (72362064) C DNA-1-3B_DR       DNA/PIF-Harbinger     (296)    467       1 2792378  
   847   13.8 24.7  8.5  chr5                138313   138621 (72361755) + TDR7              DNA                      88    448    (93) 2792379  
  3394   14.9  2.7  0.3  chr5                138622   139221 (72361155) C DNA4-1B_DR        DNA/Sola-2              (0)    614       1 2792380  
   398   14.3  0.0  0.0  chr5                139222   139291 (72361085) + Harbinger-N17_DR  DNA/PIF-Harbinger       447    516  (1129) 2792381  
   202   22.7  0.0  0.0  chr5                139386   139429 (72360947) + hAT-N145_DR       DNA/hAT-Ac             1548   1591     (0) 2792382  
   794    9.7  1.6  0.0  chr5                139488   139611 (72360765) C ANGEL             DNA/Kolobok           (102)    207      82 2792383  
   284   17.0  1.2  7.7  chr5                139544   139618 (72360758) C DNA2-9_DR         DNA                  (2014)    687     618 2792384 *
  1208    6.7  3.7  0.0  chr5                139619   139782 (72360594) + TDR20             DNA/Merlin                3    172    (67) 2792385  
   215   20.8  0.0  1.9  chr5                139758   139811 (72360565) + EnSpm-N59_DR      DNA/CMC-EnSpm?         1948   2000  (1669) 2792386 *
   279   18.3 11.1  1.3  chr5                139813   139884 (72360492) + EnSpm-N13_DR      DNA/CMC-EnSpm         13741  13819  (8330) 2792387  
  2368   25.1  3.4 18.8  chr5                140157   143266 (72357110) + Helitron-N5_DR    RC/Helitron            7757   9037   (472) 2792388  
   952    9.1  0.0  1.5  chr5                143334   143467 (72356909) C SAT-10_DR         Satellite            (1188)    410     279 2792389  
   213   21.3  0.0  0.0  chr5                143787   143847 (72356529) C DNA-N4_DR         DNA                   (299)    743     683 2792390  
   201   25.4  0.0  0.0  chr5                143816   143874 (72356502) + LOOPER-N5B_DR     DNA/Kolobok-T2         1117   1175   (365) 2792391 *
   234   15.9  3.1  1.5  chr5                144723   144786 (72355590) C CATCH2LTR_DR      LTR/Pao                (86)    739     675 2792392 *
   430    7.0  3.5  0.0  chr5                144730   144815 (72355561) + DNA6-6_DR         DNA                    9920  10008  (1273) 2792393 *
   868    6.9  0.0  0.0  chr5                144743   144942 (72355434) + (TG)n             Simple_repeat             1    200     (0) 2792394  
   209   26.1  0.0  0.0  chr5                144816   144837 (72355539) + L1-48_DR          LINE/L1                5495   5602   (165) 2792395 *
   356    8.3  0.0  4.1  chr5                144872   144972 (72355404) C EnSpm-N14_DR      DNA/CMC-EnSpm         (929)   3651    3555 2792396  
   209   15.8  3.5  0.0  chr5                144924   144980 (72355396) + CryptonV-N5_DR    DNA/Crypton-V          6137   6195 (18342) 2792397 *
   280   23.5  1.8  0.0  chr5                144943   144959 (72355417) C Zisupton-6_DR     DNA/Zisupton        (13417)   8699    8479 2792398  
   204    8.2  0.0 18.4  chr5                144953   144997 (72355379) C Mariner-N13_DR    DNA/TcMar-Tc1         (708)    433     396 2792399 *
   526   18.5  2.0  4.9  chr5                145324   145471 (72354905) C DNA-2-30B_DR      DNA                   (174)    239      96 2792400 *
  1586   18.0  0.3  8.5  chr5                145428   145476 (72354900) + EnSpm-N10_DR      DNA/CMC-EnSpm          3349   3679  (5629) 2792401  
  2163   10.4  1.0  0.0  chr5                145477   145785 (72354591) + HE1_DR1           SINE/tRNA-V-RTE           1    312    (90) 2792402  
   271   19.7  0.0  4.9  chr5                145826   145889 (72354487) + Zisupton-6_DR     DNA/Zisupton           9076   9136 (12980) 2792403 *
   345    2.2  0.0  0.0  chr5                145846   145891 (72354485) C Mariner-N38_DR    DNA/TcMar-Tc1         (416)    131      86 2792404  
   293   20.0  0.0  1.4  chr5                145899   145916 (72354460) C CryptonV-3_DR     DNA/Crypton-V       (22433)   1020     951 2792405 *
   613   10.1  0.0  0.0  chr5                145906   145994 (72354382) + L2-3_DRe          LINE/L2                3941   4029  (1039) 2792406  
  3153    9.5 22.2  0.2  chr5                145996   146522 (72353854) C Harbinger-N9_DR   DNA/PIF-Harbinger       (0)    643       1 2792407  
  1324    8.3  0.0  0.0  chr5                146523   146689 (72353687) + L2-3_DRe          LINE/L2                4028   4194   (874) 2792406  
  3585    7.5  5.8  1.9  chr5                146695   147210 (72353166) + DIRS-N2_DR        LTR/Ngaro              3804   4339  (1690) 2792408  
  2866    8.0 14.7 12.0  chr5                147211   147279 (72353097) C CryptonV-2_DR     DNA/Crypton-V       (10122)  11689   11091 2792409 *
  4416    8.0  1.9  0.2  chr5                147275   147862 (72352514) + L2-3_DRe          LINE/L2                4191   4788   (280) 2792406  
   547    7.0  0.0  0.0  chr5                147857   147927 (72352449) + L2-3_DRe          LINE/L2                4992   5062     (6) 2792406 *
   265   13.5  3.9  0.0  chr5                148344   148395 (72351981) C Harbinger-N31B_DR DNA/PIF-Harbinger       (6)    675     622 2792410 *
   426   22.5 11.7  5.1  chr5                148378   148406 (72351970) C Helitron-2_DR     RC/Helitron          (4010)  23402   23149 2792411 *
   618   22.3  6.1  0.5  chr5                148385   148582 (72351794) + DNAX-23_DR        DNA                    9433   9641  (2160) 2792412 *
  1009   12.4  9.1  4.1  chr5                148407   148616 (72351760) C HE1_DR1           SINE/tRNA-V-RTE        (30)    372     153 2792413  
   828   21.2  6.5  5.0  chr5                148631   148923 (72351453) C Harbinger-N31B_DR DNA/PIF-Harbinger      (19)    662     366 2792410  
   219   26.2  5.7  0.3  chr5                149303   149522 (72350854) + (CACAG)n          Simple_repeat             1    231     (0) 2792414  
   560   10.5  7.8  1.6  chr5                152575   152690 (72347686) C L2-42_DRe         LINE/L2                 (3)   3566    3444 2792415  
  2082   16.9  3.8  9.7  chr5                153153   153684 (72346692) C LOOPERN4B_DR      DNA/Kolobok-T2          (0)    503       1 2792416  
   294    9.6  1.2  1.2  chr5                153943   154024 (72346352) C Gypsy98-LTR_Dr    LTR/Gypsy            (1557)    227     169 2792417 *
   583   15.4 11.7  1.1  chr5                154021   154191 (72346185) C DNA-5-4_DR        DNA                   (550)    522     334 2792418  
   567   21.4  2.3  0.8  chr5                154160   154291 (72346085) C DNA9-3_DR         DNA/MULE-MuDR?       (9663)   1716    1583 2792419 *
   567   20.7  1.4  4.2  chr5                154170   154198 (72346178) C EnSpm-15_DR       DNA/CMC-EnSpm        (2063)   9391    9307 2792420  
   657   12.2  0.0  2.0  chr5                154199   154298 (72346078) + DIRS-1E-LTR_DR    LTR/Ngaro               205    302   (388) 2792421  
   399   17.9  3.2 11.6  chr5                154292   154308 (72346068) + DNA6-6_DR         DNA                    4192   4293  (6988) 2792422 *
   567   20.7  1.4  4.2  chr5                154299   154315 (72346061) C EnSpm-15_DR       DNA/CMC-EnSpm        (2063)   9306    9250 2792420  
   370   18.4  8.7  5.4  chr5                154317   154442 (72345934) C CryptonV-N4_DR    DNA/Crypton-V       (12257)   1236    1107 2792423 *
   398   21.7  0.0  3.1  chr5                154347   154446 (72345930) C TDR16             DNA/Merlin            (212)    101       5 2792424  
   615   15.4  8.0  1.4  chr5                154524   154661 (72345715) + DNA8-13_DR        DNA/hAT-Tip100?          41    187   (471) 2792425  
  1911   11.1  1.0  1.4  chr5                154778   155069 (72345307) + HE1_DR1           SINE/tRNA-V-RTE          44    334    (68) 2792426  
  1400   12.2 12.6 11.0  chr5                155070   155419 (72344957) C HE1_DR1           SINE/tRNA-V-RTE        (22)    380      26 2792427  
   316   16.8  0.9  2.6  chr5                155427   155542 (72344834) + Zisupton-6_DR     DNA/Zisupton           9358   9471 (12645) 2792428 *
   327   11.6  0.0  2.3  chr5                155460   155547 (72344829) C Gypsy82-LTR_Dr    LTR/Gypsy             (605)    740     655 2792429 *
   382   18.9  3.6  1.2  chr5                155500   155665 (72344711) + DNA-N43_DR        DNA/TcMar-Fot1          542    711   (343) 2792430  
   212   18.1  0.5  9.5  chr5                155548   155651 (72344725) + (CA)n             Simple_repeat             5    180     (0) 2792431 *
   233    6.2  0.0  6.1  chr5                155620   155671 (72344705) + Merlin-1_DR       DNA/Merlin             7482   7530  (2997) 2792432  
   229   20.9  3.3  9.4  chr5                155759   155848 (72344528) C IS3EU-1_DR        DNA/IS3EU            (2005)   6699    6615 2792433 *
   241   26.1  0.0  0.0  chr5                155814   155924 (72344452) + Polinton-4N1_DR   DNA/Maverick           4713   4823  (5613) 2792434 *
   368    9.0 15.0  0.0  chr5                155827   155926 (72344450) + hAT-N48C_DR       DNA/hAT-Ac             1733   1847   (452) 2792435  
   226   22.5  0.0  0.0  chr5                155869   155939 (72344437) + EnSpm-N13_DR      DNA/CMC-EnSpm          5974   6044 (16105) 2792436 *
   296   12.7  9.7  9.7  chr5                155896   156055 (72344321) C EnSpm-9_DR        DNA/CMC-EnSpm        (7566)   1054     931 2792437  
   256   10.7  0.0  0.0  chr5                156010   156065 (72344311) C DNA6-6_DR         DNA                  (1302)   9979    9924 2792438 *
   258   16.2  4.3  1.4  chr5                156016   156084 (72344292) C TDR8B             DNA/hAT-Ac            (278)    685     615 2792439  
   219    6.8  2.7  2.7  chr5                156144   156155 (72344221) + EnSpm-21_DR       DNA/CMC-EnSpm          6899   6973  (2177) 2792440  
   221    7.9  3.2  0.0  chr5                156156   156218 (72344158) C Zisupton-7_DR     DNA/Zisupton         (5596)  11486   11422 2792441 *
   288    1.6  1.4  7.7  chr5                156165   156233 (72344143) C EnSpm-N13_DR      DNA/CMC-EnSpm       (16120)   6029    5965 2792442 *
   938   21.1  0.3 22.7  chr5                156174   156347 (72344029) + Zisupton-7_DR     DNA/Zisupton          11384  11513  (5569) 2792443  
   395   23.9  4.8  5.5  chr5                156348   156493 (72343883) C IS3EU-4_DR        DNA/IS3EU             (793)  14236   14092 2792444 *
   579   13.5  6.7 21.9  chr5                156371   156579 (72343797) + hAT-N180_DR       DNA/hAT?                727    909   (242) 2792445 *
  1006   12.0  1.2 16.1  chr5                156489   156572 (72343804) + Helitron-2_DR     RC/Helitron           23608  23823  (3588) 2792446  
  1268    7.9  0.0  0.0  chr5                156573   156736 (72343640) + DNA6-6_DR         DNA                    4396   4559  (6722) 2792447  
  1037   14.4  5.3  0.0  chr5                156575   156762 (72343614) C TDR17B            DNA/Sola-1            (975)    571     374 2792448 *
   938   21.1  0.3 22.7  chr5                156580   156603 (72343773) + Zisupton-7_DR     DNA/Zisupton          11514  11532  (5550) 2792443 *
  1957   21.4  5.9  7.5  chr5                156603   157328 (72343048) + Merlin-1_DR       DNA/Merlin             3977   4691  (5836) 2792449 *
  2135    9.6  7.0  0.0  chr5                157026   157337 (72343039) C SINE2-3_DR        SINE/tRNA-V-RTE        (34)    334       1 2792450  
   206   17.9  0.0  0.0  chr5                157340   157378 (72342998) C hAT-N58C_DR       DNA/hAT-Ac            (632)     39       1 2792451  
   391   14.9  1.5  0.0  chr5                157379   157442 (72342934) C TDR3B             DNA/hAT-Charlie       (153)     40       1 2792452  
   232   26.1  0.0  0.0  chr5                157386   157450 (72342926) + DNA8-26_DR        DNA                    1687   1751  (2779) 2792453 *
   991   12.2  2.0 24.4  chr5                157471   157720 (72342656) + Harbinger-N25_DR  DNA/PIF-Harbinger         1    205   (371) 2792454  
  1178   16.1  2.1  0.0  chr5                157725   157960 (72342416) + hAT-N132_DR       DNA/hAT-Tip100          943   1183   (110) 2792455  
   369   13.8  0.0  6.8  chr5                157934   158011 (72342365) C Helitron-N3B_DR   RC/Helitron          (3224)   3380    3308 2792456 *
   678   22.3  0.0 13.2  chr5                157946   158177 (72342199) C MOSAT_DR          Satellite             (778)   1309    1105 2792457 *
   763   19.0  0.0  0.0  chr5                158038   158223 (72342153) + (CGGA)n           Simple_repeat             1    186     (0) 2792458  
   254   22.3  6.3  8.9  chr5                158100   158275 (72342101) + Polinton-4_DR     DNA/Maverick          13355  13422  (6865) 2792459 *
  3238   10.5  9.7  0.9  chr5                158222   158757 (72341619) C Helitron-N5_DR    RC/Helitron          (8925)    584       2 2792460  
   737    9.1  4.0  4.0  chr5                158800   158925 (72341451) + hAT-N132_DR       DNA/hAT-Tip100         1168   1293     (0) 2792461  
   955   13.0  3.2  0.0  chr5                158926   159072 (72341304) + hAT-N180_DR       DNA/hAT?               1000   1151     (0) 2792462  
   345    9.4  2.3  6.7  chr5                159073   159207 (72341169) C Zisupton-7_DR     DNA/Zisupton         (5578)  11504   11377 2792463  
   341   11.2  2.8  4.6  chr5                159055   159232 (72341144) + ERV1-N3-I_DR      LTR/ERV1               3590   3764   (827) 2792464 *
   565    5.2  0.0 16.6  chr5                159074   159095 (72341281) + (CA)n             Simple_repeat             1     33   (174) 2792465  
   390    5.4  1.0  1.2  chr5                159096   159211 (72341165) C Polinton-4N1_DR   DNA/Maverick         (5612)   4824    4729 2792466 *
   433    9.8  1.8 14.8  chr5                159128   159221 (72341155) + DNA-N43_DR        DNA/TcMar-Fot1          539    721   (333) 2792467 *
   565    5.2  0.0 16.6  chr5                159212   159322 (72341054) + (CA)n             Simple_repeat            34    207     (0) 2792465  
   468   14.7  0.0  2.4  chr5                159222   159347 (72341029) C Polinton-4N1_DR   DNA/Maverick         (5608)   4828    4706 2792468 *
   902    8.7 13.2  3.3  chr5                159461   159627 (72340749) + Kolobok-1N2_DR    DNA/Kolobok-T2          355    537   (153) 2792469  
   335    4.5  0.0  4.5  chr5                159938   160007 (72340369) C EnSpm-7_DR        DNA/CMC-EnSpm        (3856)   7178    7112 2792470 *
   376   17.2  0.0  1.1  chr5                159950   160043 (72340333) C Zisupton-7_DR     DNA/Zisupton        (12401)   4681    4589 2792471  
   602   18.9  1.9  8.8  chr5                160640   161249 (72339127) + Zisupton-6_DR     DNA/Zisupton           8482   9487 (12629) 2792472 *
   881   23.2  0.9 19.6  chr5                160810   161420 (72338956) C Zisupton-6_DR     DNA/Zisupton        (13173)   8943    8484 2792473  
   311    5.9  0.0  0.0  chr5                161345   161429 (72338947) + Polinton-4_DR     DNA/Maverick          17104  17188  (3099) 2792474 *
   280   16.8  0.0  0.0  chr5                161430   161441 (72338935) + Zisupton-6_DR     DNA/Zisupton           8892   8956 (13160) 2792475  
   248   24.9 10.1  6.1  chr5                161442   161541 (72338835) C EnSpm-21_DR       DNA/CMC-EnSpm        (2175)   6974    6733 2792476  
   309   24.8  0.0  4.5  chr5                161542   161634 (72338742) + Polinton-4_DR     DNA/Maverick          17093  17181  (3106) 2792477 *
   505   14.7  0.0  8.2  chr5                161554   161857 (72338519) C Zisupton-6_DR     DNA/Zisupton        (12625)   9491    9211 2792478  
   298   14.5  0.0 33.3  chr5                161556   161939 (72338437) + Zisupton-6_DR     DNA/Zisupton           9199   9486 (12630) 2792478 *
   248   24.9 10.1  6.1  chr5                161635   161680 (72338696) C EnSpm-21_DR       DNA/CMC-EnSpm        (2176)   6732    6615 2792476 *
   789   14.2  5.1 10.7  chr5                161806   162002 (72338374) + DNA-N43_DR        DNA/TcMar-Fot1          532    718   (336) 2792479  
   333   14.4  1.9 14.9  chr5                161823   162034 (72338342) + ERV1-N3-I_DR      LTR/ERV1               3594   3781   (810) 2792480 *
   640   10.9  0.0  9.3  chr5                161867   161952 (72338424) + (CA)n             Simple_repeat             1    120   (362) 2792481  
   391   14.6  0.0 13.2  chr5                161953   162141 (72338235) C Zisupton-7_DR     DNA/Zisupton         (5548)  11534   11368 2792482  
   307   19.0 17.1  1.6  chr5                162035   162075 (72338301) + EnSpm-21_DR       DNA/CMC-EnSpm          6120   6982  (2168) 2792483 *
   734    9.8  1.4 18.7  chr5                162076   162457 (72337919) + ERV1-N3-I_DR      LTR/ERV1               3582   3781   (810) 2792484  
   640   10.9  0.0  9.3  chr5                162142   162398 (72337978) + (CA)n             Simple_repeat           121    482     (0) 2792481 *
   267   17.5  5.5  6.4  chr5                162364   162473 (72337903) + LOOPER-N5B_DR     DNA/Kolobok-T2         1066   1174   (366) 2792485 *
  3394   13.3 10.7  2.6  chr5                162467   163145 (72337231) C TDR22             DNA                    (17)   1238     506 2792486  
  2696   10.7  0.5  3.5  chr5                163146   163561 (72336815) C HATN2_DR          DNA/hAT                 (0)   1219     816 2792487  
   309   12.1  1.0  4.0  chr5                163578   163680 (72336696) C Polinton-4_DR     DNA/Maverick         (3089)  17198   17099 2792488 *
   330   13.2  0.0  0.0  chr5                163590   163680 (72336696) + Gypsy-31-LTR_DR   LTR/Gypsy                72    162   (792) 2792489 *
   333   10.9  5.3 11.3  chr5                163609   163814 (72336562) + DNA-N43_DR        DNA/TcMar-Fot1          535    729   (325) 2792490  
   277   17.9  0.0  2.1  chr5                163681   163732 (72336644) + Zisupton-6_DR     DNA/Zisupton           9359   9498 (12618) 2792491 *
   292   15.9  3.8  7.3  chr5                163821   163859 (72336517) + DNA-N43_DR        DNA/TcMar-Fot1          532    583   (471) 2792492  
   216   18.7  2.9  4.1  chr5                163860   164032 (72336344) + ERV1-N3-I_DR      LTR/ERV1               3592   3762   (829) 2792493 *
   284   12.6  0.8  7.1  chr5                163885   164004 (72336372) + Zisupton-6_DR     DNA/Zisupton           9370   9482 (12634) 2792494 *
   443   15.9  0.0  9.2  chr5                163942   164024 (72336352) C Helitron-2_DR     RC/Helitron          (3737)  23675   23600 2792495  
   240   21.3  1.8  1.2  chr5                164005   164054 (72336322) + (CA)n             Simple_repeat             2    172     (0) 2792496 *
   292   15.9  3.8  7.3  chr5                164055   164154 (72336222) + DNA-N43_DR        DNA/TcMar-Fot1          584    721   (333) 2792492 *
   549   29.8  1.4 26.2  chr5                164069   164412 (72335964) C Zisupton-6_DR     DNA/Zisupton        (12630)   9486    8807 2792478  
   639   10.6  2.5  0.0  chr5                164423   164583 (72335793) + Zisupton-7_DR     DNA/Zisupton          11375  11539  (5543) 2792497 *
   715   10.1  0.0  5.0  chr5                164467   164570 (72335806) C Helitron-2_DR     RC/Helitron         (21306)   6106    6008 2792498  
   327   14.6  0.8  1.5  chr5                164571   164598 (72335778) + Polinton-4_DR     DNA/Maverick          17104  17234  (3053) 2792499  
   201   18.8 15.1  2.4  chr5                164584   164597 (72335779) + Gypsy82-LTR_Dr    LTR/Gypsy               716    848   (497) 2792500 *
   549   29.8  1.4 26.2  chr5                164599   164762 (72335614) C Zisupton-6_DR     DNA/Zisupton        (12630)   8806    8479 2792478  
   331   14.6 10.4  5.0  chr5                164763   164877 (72335499) C DNA-6-N5B_DR      DNA                  (1011)   2512    2392 2792501 *
  1085   14.4  0.0  2.9  chr5                164816   165052 (72335324) + (CAGA)n           Simple_repeat             1    381    (48) 2792502  
   655   32.2  0.0  0.6  chr5                165053   165230 (72335146) + (CGGA)n           Simple_repeat             4    180     (0) 2792503  
   254   20.6  1.7  5.3  chr5                165156   165186 (72335190) + (CAGAGA)n         Simple_repeat             4    112     (0) 2792504 *
   371   15.8  2.4  0.0  chr5                165187   165268 (72335108) C Ginger1-N1_DR     DNA/Ginger-1         (2231)    427     344 2792505 *
  1085   14.4  0.0  2.9  chr5                165231   165258 (72335118) + (CAGA)n           Simple_repeat           382    429     (0) 2792502  
  1362   12.3  7.9  4.9  chr5                165287   165603 (72334773) + RTEX-2_DR         LINE/RTE-X             2935   3260     (0) 2792506  
   362   13.8  0.0  0.0  chr5                165571   165635 (72334741) + ERV1-7_DR-I       LTR/ERV1               2024   2088  (4615) 2792507 *
   684   13.0  4.8  1.6  chr5                165717   165841 (72334535) + TE-X-16_DR        DNA/Crypton-A            62    190   (163) 2792508  
  1760   13.2 11.0  0.5  chr5                166025   166040 (72334336) C DNA2-16_DR        DNA                 (11936)   6115    6082 2792509  
   991   17.1  4.0  3.1  chr5                166041   166263 (72334113) C ZFERV-2N1-I_DR    LTR/ERV1              (914)   6063    5839 2792510  
  1760   13.2 11.0  0.5  chr5                166264   166412 (72333964) C DNA2-16_DR        DNA                 (11936)   6081    5749 2792509  
   509   16.1  4.4  8.4  chr5                166468   166603 (72333773) C EnSpm-N27B_DR     DNA/CMC-EnSpm           (0)    173      43 2792511  
  1836   18.4  8.1  1.1  chr5                166608   167051 (72333325) C Copia-11I_DR-LTR  LTR/Gypsy?              (2)    475       1 2792512  
   274   16.7 19.7  0.0  chr5                167132   167197 (72333179) C EnSpm-N27B_DR     DNA/CMC-EnSpm           (0)    173      95 2792513 *
  1497   21.3  3.9  1.1  chr5                167167   167527 (72332849) C Helitron-2_DR     RC/Helitron          (3992)  23420   23050 2792514 *
  2192    9.3  2.7  1.2  chr5                167207   167534 (72332842) C HE1_DR1           SINE/tRNA-V-RTE        (23)    379      47 2792515  
   343   20.0  3.8  0.0  chr5                167575   167654 (72332722) C EnSpm-N27B_DR     DNA/CMC-EnSpm          (88)     85       3 2792513  
   303   11.4  3.8  0.0  chr5                167775   167853 (72332523) C Gypsy82-LTR_Dr    LTR/Gypsy             (595)    750     669 2792516 *
   336    8.0  1.6  3.7  chr5                167795   167879 (72332497) C hAT-N48C_DR       DNA/hAT-Ac            (543)   1756    1689 2792517  
   200   18.5  3.3 11.8  chr5                167980   168005 (72332371) C LTR-19_DR-LTR     LTR                   (993)    369     334 2792518  
   206    6.1  3.0  0.0  chr5                168006   168038 (72332338) + EnSpm-9_DR        DNA/CMC-EnSpm           844    877  (7743) 2792519  
   200   18.5  3.3 11.8  chr5                168039   168071 (72332305) C LTR-19_DR-LTR     LTR                   (993)    333     285 2792518  
   319   12.5  0.0  0.0  chr5                168212   168259 (72332117) + Kolobok-N13_DR    DNA                       2     49   (410) 2792520 *
  1063   18.7  4.6  3.2  chr5                168230   168672 (72331704) + SAT-2_DR          Satellite                 1    449     (4) 2792521  
  4745    3.0  0.0  0.2  chr5                168674   169213 (72331163) + DNA21TA1_DR       DNA/TcMar-Tc1             1    539     (0) 2792522  
  1241   17.3  0.0  0.2  chr5                169215   170489 (72329887) + SAT-2_DR          Satellite                 1   1272     (0) 2792523  
   404   16.3 10.9  0.0  chr5                170681   170772 (72329604) + L2-5_DRe          LINE/L2                2124   2225     (2) 2792524  
   231   11.4  0.0  2.9  chr5                170787   170822 (72329554) + DNA2-14_DR        DNA                    4445   4479  (3143) 2792525  
   776    5.2  0.0 11.3  chr5                171487   171639 (72328737) C Zisupton-7_DR     DNA/Zisupton         (5589)  11493   11377 2792526  
   410   11.4  1.1 17.3  chr5                171498   171678 (72328698) + ERV1-N3-I_DR      LTR/ERV1               3618   3773   (818) 2792527 *
   991   24.8  4.4  8.7  chr5                171522   171953 (72328423) + EnSpm-21_DR       DNA/CMC-EnSpm          6543   6957  (2193) 2792528  
   427   21.2  2.2 11.1  chr5                171530   172119 (72328257) + Zisupton-6_DR     DNA/Zisupton           8393   8934 (13182) 2792529 *
   354    9.1  4.4 19.0  chr5                171679   171701 (72328675) + DNA-N43_DR        DNA/TcMar-Fot1          543    721   (333) 2792530 *
   200   20.4  0.0  3.7  chr5                172212   172267 (72328109) C Gypsy47-I_DR      LTR/Gypsy            (4865)    204     151 2792531  
   203   10.3  0.0  0.0  chr5                172372   172410 (72327966) C Ginger1-2_DR      DNA/Ginger-1         (1574)   5048    5010 2792532  
   676    9.4  0.0  0.0  chr5                172441   172536 (72327840) + SAT-10_DR         Satellite              1018   1113   (485) 2792533  
   201   23.7  0.0  6.7  chr5                173675   173769 (72326607) + DNA7-N1_DR        DNA/Zisupton           1145   1233  (9184) 2792534 *
   265   16.5  3.5  7.3  chr5                173695   173779 (72326597) C hAT-N48B_DR       DNA/hAT-Ac            (709)   1431    1350 2792535 *
   354   17.8  7.5  3.1  chr5                173717   173809 (72326567) + Helitron-2_DR     RC/Helitron            6057   6153 (21259) 2792536  
   284   20.4  2.2 15.0  chr5                173810   173876 (72326500) C Zisupton-6_DR     DNA/Zisupton        (20912)   1204    1093 2792537  
   221   15.0  7.8  6.2  chr5                173976   174039 (72326337) C DNA-N4_DR         DNA                   (295)    747     683 2792538  
   524   13.8  0.0  0.0  chr5                174155   174234 (72326142) + hAT-N88_DR        DNA/hAT-Ac                6     85   (497) 2792539  
  6170   16.1  5.8  8.6  chr5                174263   176475 (72323901) + Kolobok-N14B_DR   DNA/Kolobok-T2?           6   1907   (204) 2792540  
  1906   16.8  6.4  7.3  chr5                176825   177280 (72323096) C LOOPERN4B_DR      DNA/Kolobok-T2          (2)    501      50 2792541  
   225   20.0  5.9  0.0  chr5                177242   177326 (72323050) + Gypsy-23-LTR_DR   LTR/Gypsy               543    632   (584) 2792542 *
   507   12.1  4.8  0.0  chr5                177256   177379 (72322997) + EnSpm-N14_DR      DNA/CMC-EnSpm          3546   3675   (905) 2792543  
   317   16.4  6.2  5.4  chr5                177268   177396 (72322980) C DIRS-8B_DR        LTR/Ngaro            (2369)   4944    4815 2792544 *
   289   20.0  0.0  0.0  chr5                177353   177407 (72322969) C LOOPERN4B_DR      DNA/Kolobok-T2        (448)     55       1 2792545 *
  1934   13.8 11.7 19.3  chr5                177896   178614 (72321762) + HATN3B_DR         DNA/hAT-Tip100            1    673   (306) 2792546  
   288   18.8  0.0  3.0  chr5                178557   178584 (72321792) C ERV1-N3-I_DR      LTR/ERV1              (818)   3773    3673 2792547 *
   290    7.9 13.2  0.0  chr5                178571   178646 (72321730) + hAT-N48C_DR       DNA/hAT-Ac             1664   1749   (550) 2792548 *
   308   11.8  0.0  0.0  chr5                178585   178660 (72321716) + DNA6-6_DR         DNA                    9928  10003  (1278) 2792549 *
   373   13.6  8.0  0.0  chr5                178595   178682 (72321694) C Helitron-2_DR     RC/Helitron         (21328)   6084    5990 2792550 *
   544   10.5  1.2  2.9  chr5                178601   178699 (72321677) C Gypsy-34-LTR_Dr   LTR/Gypsy             (922)     94       1 2792551  
  1514    7.3  3.4  0.0  chr5                178715   178920 (72321456) + TDR12             DNA                       1    213    (29) 2792552  
   542    5.9  0.0  0.0  chr5                179039   179106 (72321270) + HATN3B_DR         DNA/hAT-Tip100          797    864   (115) 2792553  
   205   20.6  2.2  8.2  chr5                179057   179095 (72321281) C DNA6-8B_DR        DNA                   (717)   1955    1922 2792554 *
  2170    5.1  0.2  0.3  chr5                179096   179361 (72321015) + HATN8_DR          DNA/Zisupton              1    255     (0) 2792555  
  1012   10.8  0.0  2.0  chr5                179340   179363 (72321013) + DNA6-8B_DR        DNA                     780    886  (1786) 2792556 *
  1035    5.0  0.0  0.0  chr5                179364   179483 (72320893) + HATN3B_DR         DNA/hAT-Tip100          860    979     (0) 2792557  
   902   12.7  1.2  3.6  chr5                179490   179660 (72320716) C DNA-2-30_DR       DNA                   (221)    167       1 2792558  
   416   15.2  0.0  9.7  chr5                179874   179892 (72320484) + CryptonV-3_DR     DNA/Crypton-V          2745   2754 (20699) 2792559  
   535   15.5  0.0  2.9  chr5                179893   179998 (72320378) C DNA11TA1B_DR      DNA/CMC-EnSpm           (0)    203     101 2792560  
   213   25.9  2.0  9.1  chr5                179999   180044 (72320332) + Zisupton-7_DR     DNA/Zisupton           9709   9850  (7232) 2792561 *
   432   19.1  0.8  8.9  chr5                180014   180134 (72320242) C HATN17_DR         DNA/hAT-Tip100       (1062)    485     374 2792562 *
  1352   15.2  8.1  1.1  chr5                180035   180294 (72320082) C SINE2-5_DR        SINE/tRNA-V-RTE         (0)    282       5 2792563  
   767   16.8  0.5 17.4  chr5                180124   180318 (72320058) + DNAX-23_DR        DNA                    4526   4692  (7109) 2792564 *
   433   26.5 10.7  7.8  chr5                180295   180368 (72320008) + DNA7-N2_DR        DNA/hAT-hAT6           1429   1771   (243) 2792565 *
   451    8.5 31.7  4.5  chr5                180360   180482 (72319894) C DNA11TA1B_DR      DNA/CMC-EnSpm          (33)    170      16 2792566  
   204   16.3  0.0  2.3  chr5                180527   180570 (72319806) C hAT-N64B_DR       DNA/hAT-Ac           (2508)   1291    1249 2792567  
  4695   15.0  3.7  4.8  chr5                181302   182242 (72318134) C Harbinger-4N1B_DR DNA/PIF-Harbinger      (14)   1149     219 2792568  
  1806   13.1  4.6  0.0  chr5                182243   182524 (72317852) C HARBINGERN2B_DR   DNA/PIF-Harbinger       (0)    799     505 2792569  
   564    8.9  0.0  0.0  chr5                182520   182598 (72317778) C TDR9              DNA                   (129)     79       1 2792570 *
  2171    8.2  9.6  1.1  chr5                182531   182863 (72317513) C HE2_DR            SINE/tRNA-V-RTE         (0)    363       3 2792571  
  3209   10.4  5.0  1.0  chr5                182864   183359 (72317017) C HARBINGERN2B_DR   DNA/PIF-Harbinger     (281)    518       3 2792572  
  1615   11.5  0.0  0.0  chr5                183360   183583 (72316793) C Harbinger-4N1_DR  DNA/PIF-Harbinger     (796)    225       2 2792573  
   616   25.8 13.8  0.3  chr5                183598   183908 (72316468) + DNA-2-30B_DR      DNA                      31    383    (30) 2792574  
   295   28.2  7.4  2.7  chr5                183914   184128 (72316248) + EnSpm-N13_DR      DNA/CMC-EnSpm         18137  18361  (3788) 2792575  
   246   22.6  1.5  4.8  chr5                184149   184213 (72316163) C hAT-N48B_DR       DNA/hAT-Ac            (516)   1624    1562 2792576  
   269   19.0  3.5  0.0  chr5                184301   184358 (72316018) C Helitron-2_DR     RC/Helitron         (21981)   5431    5372 2792577 *
   456   12.5  1.7 13.6  chr5                184308   184505 (72315871) + EnSpm-9_DR        DNA/CMC-EnSpm           829    973  (7647) 2792578  
   329   14.8  0.0  3.7  chr5                184589   184672 (72315704) C Ginger1-N1_DR     DNA/Ginger-1          (337)   2321    2241 2792579 *
  1032   17.0  0.0 14.8  chr5                184599   184779 (72315597) + (TCTG)n           Simple_repeat             1    281  (1220) 2792580  
   671   27.8  0.0  2.2  chr5                184780   185025 (72315351) + (TCCG)n           Simple_repeat             1    240     (0) 2792581  
  1032   17.0  0.0 14.8  chr5                185026   185361 (72315015) + (TCTG)n           Simple_repeat           282    804   (697) 2792580  
   774   27.1  0.0  0.9  chr5                185362   185917 (72314459) + (TCCG)n           Simple_repeat             1    551     (0) 2792582  
  1032   17.0  0.0 14.8  chr5                185918   186361 (72314015) + (TCTG)n           Simple_repeat           805   1501     (0) 2792580  
   306   22.2  0.0  0.0  chr5                186287   186376 (72314000) C Ginger1-N1_DR     DNA/Ginger-1          (285)   2373    2284 2792583 *
   212    7.3  0.0  2.4  chr5                186440   186481 (72313895) + (CAT)n            Simple_repeat             2     42     (0) 2792584 *
   235   14.6  0.0  0.0  chr5                186449   186489 (72313887) C Tx1-25_DR         LINE/L1-Tx1          (4461)    981     941 2792585  
  1123   16.2  1.4  0.9  chr5                187181   187392 (72312984) + TZF28B            DNA/TcMar-Tc1             1    213  (1401) 2792586  
  1617   13.9  5.7  0.3  chr5                187403   187698 (72312678) C SINE3-1           SINE/5S-Deu-L2         (65)    525     214 2792587  
   324   17.0  7.2  3.0  chr5                187736   187754 (72312622) C EnSpm-N46_DR      DNA/CMC-EnSpm?       (1446)   2294    2227 2792588  
   370   11.3  0.0  0.0  chr5                187755   187825 (72312551) C EnSpm-N14_DR      DNA/CMC-EnSpm         (919)   3661    3591 2792589  
   267   11.7  0.0  2.6  chr5                187768   187846 (72312530) C Polinton-1_DR     DNA/Maverick          (824)  17661   17585 2792590 *
   889   27.4  4.2  8.6  chr5                187949   188069 (72312307) + Zisupton-6_DR     DNA/Zisupton           8396   8551 (13565) 2792591  
   437   17.5  1.0 11.6  chr5                188070   188269 (72312107) + ERV1-N3-I_DR      LTR/ERV1               3586   3766   (825) 2792592  
   359   19.3  5.5  4.6  chr5                188081   188297 (72312079) + EnSpm-21_DR       DNA/CMC-EnSpm          6759   6977  (2173) 2792593 *
   503   27.9  0.0 41.1  chr5                188247   189012 (72311364) C Zisupton-6_DR     DNA/Zisupton        (13178)   8938    8396 2792594 *
   889   27.4  4.2  8.6  chr5                188298   188863 (72311513) + Zisupton-6_DR     DNA/Zisupton           8552   9287 (12829) 2792591 *
  1044   30.8  6.1  9.7  chr5                188359   189275 (72311101) + IS3EU-4_DR        DNA/IS3EU             14101  14987    (42) 2792595 *
  1861   20.7  9.4  5.1  chr5                188523   189216 (72311160) C EnSpm-21_DR       DNA/CMC-EnSpm        (2172)   6978    6185 2792589  
   731    8.8  0.0  8.3  chr5                189217   189252 (72311124) + (TG)n             Simple_repeat             1    173   (294) 2792596  
   955   10.6  2.6  8.1  chr5                189253   189447 (72310929) C DNA-N43_DR        DNA/TcMar-Fot1        (337)    717     533 2792597  
   911   12.6  0.0 16.0  chr5                189451   189668 (72310708) C DNA-N43_DR        DNA/TcMar-Fot1        (337)    717     530 2792597  
   731    8.8  0.0  8.3  chr5                189669   189726 (72310650) + (TG)n             Simple_repeat           174    467     (0) 2792596  
   232   27.5  6.3  1.7  chr5                189686   189796 (72310580) + EnSpm-4_DR        DNA/CMC-EnSpm           938   1053  (7987) 2792598 *
  1861   20.7  9.4  5.1  chr5                189727   189781 (72310595) C EnSpm-21_DR       DNA/CMC-EnSpm        (2172)   6184    6120 2792589  
   384   15.6  0.0  0.0  chr5                189735   189798 (72310578) C TE-X-16_DR        DNA/Crypton-A         (289)     64       1 2792599 *
   249   18.5  3.1  0.0  chr5                190038   190102 (72310274) + DNA-6-N2_DR       DNA                     768    834  (4222) 2792600  
   208   17.0  0.0  0.0  chr5                190060   190112 (72310264) C DNA-TA-4_DR       DNA/TcMar            (5087)   4708    4656 2792601 *
   260   17.1  3.7  7.6  chr5                190292   190373 (72310003) C L1-11_DR          LINE/L1                (95)   7229    7151 2792602  
   241   16.2  0.0  6.9  chr5                190307   190319 (72310057) + LOOPERN3_DR       DNA/Kolobok-T2          573    607   (404) 2792603 *
   316   10.9  0.0  0.0  chr5                190320   190383 (72309993) + hAT-N159_DR       DNA/hAT-Ac             1445   1508   (314) 2792604 *
   546    6.0  9.6  3.0  chr5                190327   190514 (72309862) C DNA-N43_DR        DNA/TcMar-Fot1        (331)    723     524 2792605 *
   662    3.1  0.0  0.0  chr5                190332   190493 (72309883) + (TG)n             Simple_repeat             2    163     (0) 2792606  
   215   23.9  7.3  1.1  chr5                190374   190454 (72309922) C BEL-40_DRe-LTR    LTR/Pao               (224)    301     129 2792607 *
   241   16.2  0.0  6.9  chr5                190384   190399 (72309977) + LOOPERN3_DR       DNA/Kolobok-T2          608    659   (352) 2792603  
   222   20.0  6.3  0.0  chr5                190431   190525 (72309851) C LOOPERN2_DR       DNA/Kolobok-T2       (1028)    347     247 2792608 *
   694   21.1  9.7  4.4  chr5                190441   190678 (72309698) + EnSpm-9_DR        DNA/CMC-EnSpm           723    972  (7648) 2792609  
   202   17.8 20.8  0.9  chr5                190494   190682 (72309694) C EnSpm-21_DR       DNA/CMC-EnSpm        (2176)   6974    6555 2792610 *
   645    7.7  1.0 13.2  chr5                190578   190891 (72309485) C Zisupton-6_DR     DNA/Zisupton        (12630)   9486    9207 2792611  
   268   16.1  0.0  1.6  chr5                190837   190899 (72309477) C hAT-N182_DR       DNA/hAT-Ac           (1150)    810     749 2792612 *
   229   20.0  1.4  2.8  chr5                190860   190931 (72309445) + hAT-N179_DR       DNA/hAT-Tip100          402    472   (422) 2792613 *
   227   12.5  0.0  0.0  chr5                191047   191078 (72309298) + Copia-11K_DR-LTR  LTR/Gypsy?                2     33   (465) 2792614  
  1925   16.0  7.0  1.1  chr5                191080   191509 (72308867) C HATN10_DR         DNA/hAT-Ac              (0)    455       1 2792615  
   521   14.0  3.2  0.0  chr5                191510   191599 (72308777) + Copia-11K_DR-LTR  LTR/Gypsy?               27    119   (379) 2792614  
   353   13.8  3.5  0.0  chr5                191596   191653 (72308723) + DNA8-17_DR        DNA/hAT-Tip100          896    955   (858) 2792616 *
  5585   15.0 17.4  5.3  chr5                191647   193070 (72307306) C DNA-8-9_DR        DNA/hAT-Ac?           (776)   2943    1357 2792617  
   399   18.4  5.3  0.0  chr5                193008   193083 (72307293) C Helitron-2_DR     RC/Helitron         (14235)  13177   13098 2792618 *
  5378    5.9  1.1  0.0  chr5                193088   193752 (72306624) + HarbingerN2_DR    DNA/PIF-Harbinger         3    674     (0) 2792619  
   483    9.8  6.1  0.0  chr5                193757   193838 (72306538) + DNA-TTAA-3_DR     DNA                    1056   1142    (37) 2792620 *
  1471   15.4  8.9  2.0  chr5                193766   194090 (72306286) C DNA-8-9_DR        DNA/hAT-Ac?          (2356)   1363    1017 2792617  
  1153   18.9 11.9  1.4  chr5                194088   194414 (72305962) + DNA8-17_DR        DNA/hAT-Tip100          947   1307   (506) 2792621 *
   809    7.0 12.2  2.1  chr5                194403   194533 (72305843) + DNA8-17_DR        DNA/hAT-Tip100         1668   1811     (2) 2792622 *
   208   13.0  8.7  0.0  chr5                194566   194611 (72305765) + Helitron-2_DR     RC/Helitron           24124  24173  (3239) 2792623  
  1165   14.9 13.1  7.3  chr5                194910   195221 (72305155) C Kolobok-1N2_DR    DNA/Kolobok-T2         (19)    671     343 2792624  
   226   22.0  8.7  1.0  chr5                195175   195266 (72305110) C Dada-tL_DR        DNA/Dada             (1241)   9166    9068 2792625 *
   313   18.1  3.8  0.0  chr5                195218   195322 (72305054) + Polinton-1_DR     DNA/Maverick          17614  17722   (763) 2792626  
   237   22.5  4.5 11.6  chr5                195241   195396 (72304980) C EnSpm-N10_DR      DNA/CMC-EnSpm        (2060)   7248    7103 2792627 *
   270   16.7  1.5  0.0  chr5                195576   195641 (72304735) C ENSPM-6_DR        DNA/CMC-EnSpm       (18625)  13991   13925 2792628  
   272   17.5 11.1  0.0  chr5                195845   195907 (72304469) + REX1-1_DR         LINE/Rex-Babar         3514   3583     (7) 2792629  
   208   24.0  3.9  3.9  chr5                195867   195944 (72304432) + EnSpm-N10_DR      DNA/CMC-EnSpm          5055   5132  (4176) 2792630 *
   540   14.8  0.3 18.4  chr5                195963   196456 (72303920) + (AACTG)n          Simple_repeat             1    405     (0) 2792631  
   283   28.5  1.3  7.0  chr5                196283   196714 (72303662) C SAT-13_DR         Satellite             (114)    407       1 2792632 *
   246   17.9  3.2 13.6  chr5                196666   196876 (72303500) + (AACTG)n          Simple_repeat             1    189     (0) 2792633 *
   279   23.0  3.8  7.9  chr5                196854   196985 (72303391) C DNA6-6_DR         DNA                  (1236)  10045    9919 2792634 *
   379   20.2  7.9 11.9  chr5                196868   196881 (72303495) + ENSPM-6_DR        DNA/CMC-EnSpm         31649  31714   (902) 2792635  
   511   25.3  0.0  0.0  chr5                196885   197034 (72303342) C Zisupton-7_DR     DNA/Zisupton         (5545)  11537   11388 2792636  
   425   21.4  0.0 11.7  chr5                196937   197137 (72303239) + (CA)n             Simple_repeat             1    180     (0) 2792637 *
   495   23.2  1.1  4.3  chr5                197035   197087 (72303289) + ERV1-N3-I_DR      LTR/ERV1               3595   3771   (820) 2792638  
   260   14.1  0.0  3.5  chr5                197099   197157 (72303219) + Helitron-2_DR     RC/Helitron            5359   5415 (21997) 2792639  
  2786   14.9 18.7  1.2  chr5                197339   198064 (72302312) C piggyBac-N14_DR   DNA/PiggyBac?          (48)    949      98 2792640  
   305   11.6  0.0  0.0  chr5                198067   198109 (72302267) C HarbingerN1_DR    DNA/PIF-Harbinger       (0)    650     608 2792641 *
   912    8.1  9.8 10.9  chr5                198109   198302 (72302074) C hAT-N19_DR        DNA/hAT-Charlie       (310)    350     159 2792642 *
  1463    9.1  0.5  0.5  chr5                198302   198501 (72301875) C ENSPM-6_DR        DNA/CMC-EnSpm        (9867)  22749   22550 2792643  
   633    8.6  0.0  0.0  chr5                198502   198582 (72301794) C hAT-N19_DR        DNA/hAT-Charlie       (493)    167      87 2792642  
   489    7.0  0.0  0.0  chr5                198586   198656 (72301720) C HarbingerN1_DR    DNA/PIF-Harbinger     (288)    362     292 2792641 *
  1645   12.8 25.3  0.7  chr5                198655   199017 (72301359) + SINE3-1a          SINE/5S-Deu-L2          110    561     (9) 2792644  
   346   25.1 11.2  2.0  chr5                199270   199448 (72300928) C DNA-2-30B_DR      DNA                     (8)    405     211 2792645  
   258   16.7  5.6  0.0  chr5                199486   199539 (72300837) + DNA-2-30B_DR      DNA                     322    378    (35) 2792646 *
   961   14.9  0.0  4.2  chr5                199534   199708 (72300668) C DNA8-25_DR        DNA                  (1786)   2181    2014 2792647 *
  2095    8.9  9.7  0.8  chr5                199557   199896 (72300480) C SINE2-4_DR        SINE/tRNA-V-RTE         (1)    370       1 2792648  
   218   21.8 11.2  2.3  chr5                199897   199923 (72300453) C DNA8-9_DR         DNA/hAT-Ac            (632)    819     786 2792649  
   230   27.9  1.0  3.1  chr5                199926   200025 (72300351) C hAT-N203_DR       DNA/hAT-Tip100       (2567)   2974    2877 2792650  
   305   17.6 15.8  1.4  chr5                200136   200200 (72300176) + EnSpm-21_DR       DNA/CMC-EnSpm          6764   6973  (2177) 2792651  
   496   10.2  0.0  0.8  chr5                200201   200319 (72300057) C Zisupton-7_DR     DNA/Zisupton         (5545)  11537   11420 2792652  
   362   14.5  2.6  0.0  chr5                200216   200230 (72300146) + Gypsy-31-LTR_DR   LTR/Gypsy                60    177   (775) 2792653 *
   455    9.0  3.0  0.0  chr5                200231   200330 (72300046) + Helitron-2_DR     RC/Helitron            6012   6114 (21298) 2792654  
   389   21.9 27.9  4.3  chr5                200314   200542 (72299834) C ANGEL             DNA/Kolobok            (10)    299      19 2792655 *
   923   15.1 29.8  0.3  chr5                200562   200853 (72299523) C DNA-2-30B_DR      DNA                     (0)    413      36 2792656  
   264    9.8  1.9  1.9  chr5                201013   201064 (72299312) + hAT-N159_DR       DNA/hAT-Ac             1438   1489   (333) 2792657  
   241   16.5  0.0 12.2  chr5                201376   201458 (72298918) + hAT-N47C_DR       DNA/hAT-Tip100         1171   1244  (1215) 2792658 *
   252   15.1  0.0  0.0  chr5                201422   201474 (72298902) C Helitron-2_DR     RC/Helitron          (3769)  23643   23591 2792659  
   504   11.6  2.9  2.4  chr5                201851   201878 (72298498) + Polinton-4N1_DR   DNA/Maverick           4725   4786  (5650) 2792660  
   416    7.8  0.0  0.0  chr5                201879   201980 (72298396) + Zisupton-7_DR     DNA/Zisupton          11370  11471  (5611) 2792661  
   247   15.5 21.8  1.5  chr5                201891   202060 (72298316) C EnSpm-21_DR       DNA/CMC-EnSpm        (2183)   6967    6764 2792662 *
   504   11.6  2.9  2.4  chr5                201981   202001 (72298375) + Polinton-4N1_DR   DNA/Maverick           4787   4838  (5598) 2792660  
   230   27.9  1.0  3.1  chr5                202171   202270 (72298106) + hAT-N203_DR       DNA/hAT-Tip100         2877   2974  (2567) 2792663  
   218   21.8 11.2  2.3  chr5                202273   202352 (72298024) + DNA8-9_DR         DNA/hAT-Ac              786    872   (579) 2792664 *
   589   15.3 12.8  0.7  chr5                202286   202300 (72298076) C CryptonV-N4_DR    DNA/Crypton-V        (5608)   7885    7746 2792665  
   655   10.9 10.9  0.0  chr5                202301   202410 (72297966) + SINE2-3_DR        SINE/tRNA-V-RTE           1    122   (246) 2792666  
  1473    9.2  0.7  5.6  chr5                202511   203136 (72297240) + MSAT-3_DR         Satellite                 1    595     (0) 2792667  
  7008   11.2  1.9  1.2  chr5                203250   204301 (72296075) + L2-1_DR           LINE/L2                3922   4980     (5) 2792668  
   278   21.4  1.0  7.4  chr5                204321   204421 (72295955) C DNA9-5_DR         DNA                  (1801)   3126    3032 2792669 *
   432    7.2  0.0  0.0  chr5                204349   204431 (72295945) + DNA6-6_DR         DNA                    9926  10008  (1273) 2792670 *
   514    3.4  0.0  0.0  chr5                204359   204476 (72295900) + (TG)n             Simple_repeat             1    118     (0) 2792671  
   462   12.8  0.0  3.8  chr5                204366   204503 (72295873) C Gypsy-31-LTR_DR   LTR/Gypsy             (798)    156      24 2792672 *
   384    9.3  0.0  3.1  chr5                204432   204444 (72295932) + Gypsy82-LTR_Dr    LTR/Gypsy               654    746   (599) 2792673 *
   259    6.7  6.6  1.6  chr5                205008   205068 (72295308) + Helitron-2_DR     RC/Helitron            5338   5401 (22011) 2792674 *
  1550   20.5 19.5  3.5  chr5                205015   205142 (72295234) + Zisupton-6_DR     DNA/Zisupton           8393   8567 (13549) 2792675  
   459    7.6  0.0 14.9  chr5                205143   205219 (72295157) + DNA9TA1_DR        DNA/CMC-EnSpm          2063   2129  (1204) 2792676  
   353    6.8  2.1  6.7  chr5                205160   205253 (72295123) C EnSpm-7_DR        DNA/CMC-EnSpm        (3851)   7183    7094 2792677 *
  1550   20.5 19.5  3.5  chr5                205254   205889 (72294487) + Zisupton-6_DR     DNA/Zisupton           8568   9443 (12673) 2792675  
   290   15.6  8.9  2.5  chr5                205631   205767 (72294609) + EnSpm-N37_DR      DNA/CMC-EnSpm          4078   4351  (2296) 2792678 *
   516   13.7  0.0  3.6  chr5                205768   205799 (72294577) C Helitron-2_DR     RC/Helitron         (15542)  11870   11773 2792679  
   517    7.9  0.0  0.0  chr5                205800   205900 (72294476) C DNA6-6_DR         DNA                  (3418)   7863    7763 2792680 *
  6160    8.9 11.8  0.4  chr5                205897   206890 (72293486) + DNA-X-3_DR        DNA                      35   1141   (333) 2792681  
   516   13.7  0.0  3.6  chr5                205901   205911 (72294465) C Helitron-2_DR     RC/Helitron         (15542)  11772   11732 2792679 *
   290   15.6  8.9  2.5  chr5                205912   205933 (72294443) + EnSpm-N37_DR      DNA/CMC-EnSpm          4352   4399  (2248) 2792678  
   210   12.1  0.0 17.6  chr5                206863   206922 (72293454) + EnSpm-N2_DR       DNA/CMC-EnSpm          2891   2941  (1074) 2792682 *
   215   16.2 14.7  1.2  chr5                206884   206958 (72293418) C CryptonV-N5_DR    DNA/Crypton-V        (7416)  17121   17037 2792683 *
  3240   13.8  4.3  1.0  chr5                206904   206920 (72293456) + Merlin-1_DR       DNA/Merlin             1611   1740  (8787) 2792684  
  3469    9.3  4.0  0.6  chr5                206921   207449 (72292927) C Mariner-N38_DR    DNA/TcMar-Tc1           (0)    547       1 2792685  
   329   20.0  2.2  1.1  chr5                207450   207538 (72292838) C EnSpm-N13_DR      DNA/CMC-EnSpm        (3118)  19031   18942 2792686 *
  3240   13.8  4.3  1.0  chr5                207450   207508 (72292868) + Merlin-1_DR       DNA/Merlin             1741   2235  (8292) 2792684  
   784   17.8  1.3  3.2  chr5                207492   207648 (72292728) + hAT-N126B_DR      DNA/hAT-Ac              447    600     (0) 2792687 *
  1083   13.9 12.9  9.6  chr5                207670   208003 (72292373) + hAT-N169_DR       DNA/hAT-Ac              642    985   (458) 2792688  
  5292    6.6  5.0  0.0  chr5                208026   208742 (72291634) + TC1DR3            DNA/TcMar-Tc1           473   1225     (0) 2792689  
   403   17.3  7.4  0.0  chr5                208683   208763 (72291613) + Merlin-2_DR       DNA/Merlin             4840   4926  (8995) 2792690 *
   249    9.4  0.0  0.0  chr5                209047   209078 (72291298) + Harbinger-4N1_DR  DNA/PIF-Harbinger       766    797   (224) 2792691  
  2250   10.6  1.4  2.5  chr5                209133   209492 (72290884) C HE1_DR1           SINE/tRNA-V-RTE        (22)    380      25 2792692  
  1498   15.6  4.0  3.3  chr5                209496   209799 (72290577) + DNA-N44_DR        DNA/Kolobok-T2          121    426   (106) 2792693  
   205   16.4  5.5  0.0  chr5                209777   209831 (72290545) C Zisupton-7_DR     DNA/Zisupton         (5532)  11550   11493 2792694 *
   200   15.4  1.9  1.9  chr5                209792   209844 (72290532) C hAT-N202_DR       DNA/hAT-Tip100       (1715)    170     118 2792695 *
   226    7.4  0.0  0.0  chr5                209801   209827 (72290549) C Helitron-2_DR     RC/Helitron          (4183)  23229   23203 2792696  
   209   13.5  3.7  3.7  chr5                209805   209858 (72290518) + CryptonV-1_DR     DNA/Crypton-V          3164   3217 (14656) 2792697 *
   218   11.1  0.0  2.2  chr5                209828   209845 (72290531) C EnSpm-9_DR        DNA/CMC-EnSpm        (7670)    949     906 2792698  
   262   16.2 18.1  1.3  chr5                210107   210206 (72290170) + LOOPERN3B_DR      DNA/Kolobok-T2            4    112   (937) 2792699  
   834   13.6  0.0  0.0  chr5                210224   210348 (72290028) + Harbinger-4N1_DR  DNA/PIF-Harbinger       897   1021     (0) 2792700  
  1365   21.1  2.4  1.2  chr5                210405   210744 (72289632) C DNA-2-30B_DR      DNA                    (34)    379      36 2792701  
 10589   13.2  3.4  5.5  chr5                211275   213044 (72287332) C Kolobok-N14B_DR   DNA/Kolobok-T2?         (0)   2111     194 2792702  
  1329   14.0  2.7  0.4  chr5                213045   213266 (72287110) + MSAT-2_DR         Satellite                 1    227    (15) 2792703  
   910   16.0  1.7  0.6  chr5                213295   213470 (72286906) C DNAX-21_DR        DNA                    (20)    178       1 2792704  
   792   20.0  1.4  3.4  chr5                213471   213509 (72286867) C ENSPM-6_DR        DNA/CMC-EnSpm       (10065)  22551   22517 2792705  
   275   22.9  0.0  0.0  chr5                213468   213550 (72286826) C Helitron-2_DR     RC/Helitron          (3719)  23693   23611 2792706 *
   284   18.0  0.0  2.6  chr5                213488   213567 (72286809) + DNA-N43_DR        DNA/TcMar-Fot1          655    732   (322) 2792707 *
   381   10.7  4.9  8.9  chr5                213499   213580 (72286796) C Dada-tL_DR        DNA/Dada             (1297)   9110    9032 2792708  
   231   26.5  1.1 13.5  chr5                213581   213671 (72286705) C Zisupton-6_DR     DNA/Zisupton        (13221)   8880    8733 2792709  
   232   20.6  2.8  4.3  chr5                213771   213841 (72286535) C Dada-tL_DR        DNA/Dada              (506)   9901    9832 2792710 *
   251   12.2  2.4  0.0  chr5                213777   213817 (72286559) C LOOPERN6B_DR      DNA/Kolobok-T2?       (379)    417     376 2792711  
   223   27.7 15.5  5.4  chr5                213818   214044 (72286332) C EnSpm-N10_DR      DNA/CMC-EnSpm        (2106)   7199    6906 2792712 *
   664   22.7 11.3  0.0  chr5                213897   214134 (72286242) C LOOPERN6B_DR      DNA/Kolobok-T2?       (515)    281      17 2792711  
  2463   11.0  0.8  2.1  chr5                214274   214662 (72285714) + HE1_DR1           SINE/tRNA-V-RTE           1    384    (18) 2792713  
  1535   16.3  1.2 23.6  chr5                214286   214766 (72285610) C EnSpm-N48B_DR     DNA/CMC-EnSpm        (5904)   1055     662 2792714 *
   229   26.8  8.4  0.0  chr5                214817   214887 (72285489) C Harbinger-N17_DR  DNA/PIF-Harbinger    (1202)    443     367 2792715 *
   237   24.2  6.5  0.0  chr5                214827   214888 (72285488) + EnSpm-N46_DR      DNA/CMC-EnSpm?         2198   2263  (1477) 2792716 *
   301    8.7  0.0  2.0  chr5                214838   214895 (72285481) C Dada-tL_DR        DNA/Dada              (507)   9900    9852 2792710  
   231   27.8  2.5  1.2  chr5                214845   214924 (72285452) C Polinton-4_DR     DNA/Maverick         (3115)  17172   17092 2792717 *
   322   21.9  0.0  2.7  chr5                214948   215022 (72285354) + ERV2B-LTR_DR      LTR/ERV1                462    534    (24) 2792718  
   256   20.0  8.1  6.9  chr5                214955   215040 (72285336) C EnSpm-21_DR       DNA/CMC-EnSpm        (3155)   5995    5909 2792719 *
   288   14.5  0.0  0.0  chr5                215037   215098 (72285278) + EnSpm-N14_DR      DNA/CMC-EnSpm          3598   3659   (921) 2792720  
   427   23.4  3.1  0.0  chr5                215193   215320 (72285056) C Ginger1-N1_DR     DNA/Ginger-1         (2231)    427     296 2792721 *
   775   17.5  1.7  5.8  chr5                215198   215357 (72285019) + (TGGA)n           Simple_repeat             1    218   (605) 2792722  
   244   26.0 15.6  1.4  chr5                215358   215614 (72284762) + Polinton-4_DR     DNA/Maverick          12413  12705  (7582) 2792723  
   775   17.5  1.7  5.8  chr5                215615   216056 (72284320) + (TGGA)n           Simple_repeat           219    823     (0) 2792722  
   223    5.6  0.0  0.0  chr5                216157   216192 (72284184) C Rex1-31_DRe       LINE/Rex-Babar        (405)   3128    3093 2792724  
   213    8.3  0.0  0.0  chr5                216166   216201 (72284175) C DNA-N43_DR        DNA/TcMar-Fot1        (493)    561     526 2792725 *
   645   16.7  2.1  1.4  chr5                216639   216778 (72283598) + piggyBac-N14_DR   DNA/PiggyBac?           267    407   (590) 2792726  
   257   26.1  0.0  0.0  chr5                216774   216838 (72283538) + piggyBac-N14_DR   DNA/PiggyBac?            14     78   (919) 2792727 *
   234   17.8 27.7  0.6  chr5                216837   216977 (72283399) + piggyBac-N14_DR   DNA/PiggyBac?           159    337   (660) 2792728 *
   637   12.2  0.0  0.0  chr5                216984   217073 (72283303) + L1-47_DR          LINE/L1                4875   4964   (493) 2792729  
  2115    9.4  4.5  0.3  chr5                217074   217405 (72282971) + Copia-10_DR-LTR   LTR/Gypsy?                1    346   (134) 2792730  
  6749    6.3  5.9  0.7  chr5                217406   218323 (72282053) C HAT1N_DR          DNA/hAT-Ac              (0)    965       1 2792731  
   885   13.9  1.0  1.3  chr5                218324   218463 (72281913) + Copia-10_DR-LTR   LTR/Gypsy?              333    478     (2) 2792730  
  1518    6.2  2.1  0.0  chr5                218464   218656 (72281720) + SINE2-3_DR        SINE/tRNA-V-RTE          15    211   (157) 2792732  
  9030    3.4  2.6  0.6  chr5                218662   219743 (72280633) + L2-1_DR           LINE/L2                3883   4985     (0) 2792733  
   204   24.7  4.9  4.9  chr5                219674   219775 (72280601) C ENSPM-6_DR        DNA/CMC-EnSpm       (19911)  12705   12604 2792734 *
   775   19.4  4.5  1.9  chr5                219695   219894 (72280482) C Helitron-4_DR     RC/Helitron         (15338)  16530   16326 2792735 *
  1256    5.3  1.3  0.0  chr5                219724   219898 (72280478) + SINE2-3_DR        SINE/tRNA-V-RTE         176    367     (1) 2792736  
   250   17.7  0.0  4.4  chr5                219840   219910 (72280466) + Zisupton-6_DR     DNA/Zisupton          13390  13457  (8659) 2792737 *
  1830   12.6  6.5  6.0  chr5                219898   220343 (72280033) + L1-47_DR          LINE/L1                4998   5445    (12) 2792738  
   252   21.5  3.1  0.0  chr5                220350   220414 (72279962) + piggyBac-N14_DR   DNA/PiggyBac?           341    407   (590) 2792739  
   756   14.8  0.0  0.0  chr5                220421   220535 (72279841) C Harbinger-4N1C_DR DNA/PIF-Harbinger       (0)   1206    1092 2792740  
   550    8.9  2.5  0.0  chr5                220535   220613 (72279763) C Rex1-40_DRe       LINE/Rex-Babar         (82)   3267    3187 2792741 *
  1222    9.1  1.1  0.0  chr5                220613   220788 (72279588) C Harbinger-4N1C_DR DNA/PIF-Harbinger     (616)    590     413 2792742  
   311    7.2  0.0  2.4  chr5                220784   220826 (72279550) C Harbinger-4N1C_DR DNA/PIF-Harbinger     (915)    291     250 2792742 *
  1431   14.5  4.5  4.2  chr5                220836   221123 (72279253) C Gypsy-169-LTR_DR  LTR/Gypsy              (17)    289       1 2792743  
 31567    5.3  0.1  0.1  chr5                221124   224940 (72275436) C Gypsy-169-I_DR    LTR/Gypsy               (0)   4338     521 2792743  
   252   12.2  0.0  2.4  chr5                225050   225091 (72275285) C Gypsy-169-I_DR    LTR/Gypsy            (4297)     41       1 2792743  
  1454   14.1  4.5  4.2  chr5                225106   225393 (72274983) C Gypsy-169-LTR_DR  LTR/Gypsy              (17)    289       1 2792743  
  1698   14.8  0.4  0.4  chr5                225394   225651 (72274725) C Harbinger-4N1C_DR DNA/PIF-Harbinger     (948)    258       1 2792744  
   868   19.9  3.6  4.9  chr5                225652   225890 (72274486) C ZFERV-2N1-I_DR    LTR/ERV1              (903)   6074    5839 2792745 *
  2211   12.6  2.9  1.0  chr5                225684   226059 (72274317) C HE1_DR1           SINE/tRNA-V-RTE        (18)    384       2 2792746  
   242    7.5  0.0  2.5  chr5                226337   226377 (72273999) C EnSpm-9_DR        DNA/CMC-EnSpm        (7639)    981     942 2792747 *
   495   30.0  0.5  6.8  chr5                226348   226565 (72273811) + Zisupton-6_DR     DNA/Zisupton           8732   8936 (13180) 2792748 *
   621   20.0  0.0  0.7  chr5                226415   226565 (72273811) + (TG)n             Simple_repeat             2    151     (0) 2792749  
   302   22.5  1.0 11.0  chr5                226566   226893 (72273483) C Zisupton-6_DR     DNA/Zisupton        (12691)   9425    8990 2792750 *
   941   15.8 14.8 11.0  chr5                226777   227181 (72273195) C ENSPM-6_DR        DNA/CMC-EnSpm       (29871)   2745    2327 2792751 *
  2894    5.5  1.8  0.2  chr5                226837   227233 (72273143) + Mariner-N38_DR    DNA/TcMar-Tc1           145    547     (0) 2792752  
   498   28.6  0.0  8.1  chr5                227234   227353 (72273023) + Zisupton-6_DR     DNA/Zisupton           9224   9327 (12789) 2792753 *
   605   22.2 12.0  0.7  chr5                227232   227507 (72272869) C Zisupton-6_DR     DNA/Zisupton        (13417)   8699    8393 2792750 *
  2767   13.7  2.0  1.2  chr5                227234   227325 (72273051) C Merlin-1_DR       DNA/Merlin           (8497)   2030    1538 2792754  
   800   20.4  0.5 21.1  chr5                227356   227736 (72272640) + Zisupton-7_DR     DNA/Zisupton          11377  11517  (5565) 2792755  
   272   13.9  2.7  2.7  chr5                227648   227668 (72272708) C DIRS-8B_DR        LTR/Ngaro            (2376)   4937    4866 2792756 *
   361    3.7  3.7  0.0  chr5                227669   227749 (72272627) C hAT-N48B_DR       DNA/hAT-Ac            (476)   1664    1581 2792757  
   200   18.0  0.0 14.9  chr5                228102   228186 (72272190) + ZFERV-2N2-I_DR    LTR/ERV1               5841   5914  (1533) 2792758 *
   802    9.0  1.2 22.4  chr5                228163   228465 (72271911) + (TGAA)n           Simple_repeat             1    238     (0) 2792759  
   258   28.0  1.8  9.4  chr5                228466   228525 (72271851) C hAT-N22_DR        DNA/hAT-Ac            (936)    800     445 2792760  
   727   13.2  0.1 23.5  chr5                228605   229289 (72271087) + (TGAA)n           Simple_repeat             1    524     (0) 2792761  
   205   20.1  0.0  6.7  chr5                229415   229478 (72270898) + ZFERV-2N2-I_DR    LTR/ERV1               5855   5914  (1533) 2792758 *
   214   28.7  0.0  6.1  chr5                229428   229531 (72270845) C hAT-6_DR          DNA/hAT-Ac           (1436)   2093    1996 2792762 *
   430   11.5  0.6 26.2  chr5                229453   229744 (72270632) + (TGAA)n           Simple_repeat             1    217     (0) 2792763  
   218    5.8  0.0 11.4  chr5                229722   229760 (72270616) + BHIKHARI-4-I_DR   LTR/ERV1                109    143  (4797) 2792764 *
   239   13.9  4.7  0.0  chr5                229894   229936 (72270440) + DNA8-10_DR        DNA/hAT-Ac             2035   2079  (1939) 2792765 *
  1064   13.0  5.3  2.8  chr5                229899   230104 (72270272) + HE1_DR1           SINE/tRNA-V-RTE         175    385    (17) 2792766  
   538   21.0  6.9  1.2  chr5                229974   230132 (72270244) + hAT-N127_DR       DNA/hAT-Charlie        7001   7168  (3148) 2792767 *
   659   17.3  0.5 25.2  chr5                230665   230944 (72269432) + (TGAA)n           Simple_repeat             1    241   (651) 2792768  
   243   29.5  0.0  5.6  chr5                230945   231095 (72269281) + (CAAT)n           Simple_repeat             2    144     (0) 2792769  
   659   17.3  0.5 25.2  chr5                231096   231850 (72268526) + (TGAA)n           Simple_repeat           242    892     (0) 2792768  
   358   19.1  0.0 15.0  chr5                231945   232198 (72268178) + (TGAA)n           Simple_repeat             1    215     (0) 2792770  
   209   28.2  0.0  5.2  chr5                232122   232222 (72268154) C hAT-N22_DR        DNA/hAT-Ac            (813)    925     830 2792771 *
   396    9.9  0.0  1.2  chr5                232340   232421 (72267955) C ENSPM-6_DR        DNA/CMC-EnSpm       (18588)  14028   13948 2792772 *
   463    4.1  0.0  0.0  chr5                232352   232448 (72267928) + Zisupton-7_DR     DNA/Zisupton          11387  11483  (5599) 2792773  
   226   12.0 14.1  3.8  chr5                232362   232482 (72267894) + LOOPERN2_DR       DNA/Kolobok-T2          795    927   (448) 2792774 *
   327   16.2  7.6  0.8  chr5                232449   232469 (72267907) + Gypsy82-LTR_Dr    LTR/Gypsy               664    789   (556) 2792775  
   226   26.9  4.2  2.1  chr5                232622   232661 (72267715) C LOOPER-N5B_DR     DNA/Kolobok-T2        (788)    752     684 2792776  
   245   14.6  0.0  0.0  chr5                232662   232702 (72267674) + hAT-N48B_DR       DNA/hAT-Ac             1589   1629   (511) 2792777  
   225   23.5  1.4  1.4  chr5                232670   232738 (72267638) C DNA-N43_DR        DNA/TcMar-Fot1        (490)    564     496 2792778 *
   226   26.9  4.2  2.1  chr5                232703   232716 (72267660) C LOOPER-N5B_DR     DNA/Kolobok-T2        (788)    683     656 2792776  
   238    9.6  1.4 15.4  chr5                232717   232790 (72267586) + Polinton-1_DR     DNA/Maverick          17578  17642   (843) 2792779  
   212   24.5  1.1  7.2  chr5                232739   232757 (72267619) + Zisupton-7_DR     DNA/Zisupton          11481  11563  (5519) 2792780 *
   245   11.8  1.3  6.9  chr5                232749   232976 (72267400) C Zisupton-6_DR     DNA/Zisupton        (13178)   8938    8723 2792781 *
   257   21.6  0.0  0.0  chr5                232926   232976 (72267400) C ENSPM-6_DR        DNA/CMC-EnSpm       (17741)  14000   13956 2792772  
   244   28.8  2.7  0.0  chr5                232932   233004 (72267372) C Polinton-1_DR     DNA/Maverick          (838)  17647   17573 2792782 *
   290   15.0  9.6  1.0  chr5                233030   233046 (72267330) C Zisupton-6_DR     DNA/Zisupton        (13140)   8976    8875 2792783  
   341    9.2  1.3  1.3  chr5                233047   233123 (72267253) + DNA-N43_DR        DNA/TcMar-Fot1          642    718   (336) 2792784 *
   589   25.3  4.3 11.8  chr5                233057   233822 (72266554) + Polinton-1_DR     DNA/Maverick          17594  18083   (402) 2792785 *
  1028   14.4  0.1  4.2  chr5                233162   233472 (72266904) + (TATAG)n          Simple_repeat             1    558   (132) 2792786  
   924   21.0  0.0  4.4  chr5                233473   233808 (72266568) + (CAGTA)n          Simple_repeat             1    321     (0) 2792787  
   201   27.9  3.2  6.6  chr5                233673   233891 (72266485) + DNA-N15_DR        DNA                     170    381    (24) 2792788 *
  1028   14.4  0.1  4.2  chr5                233809   233880 (72266496) + (TATAG)n          Simple_repeat           559    690     (0) 2792786  
   309   18.2  7.6  0.0  chr5                234007   234072 (72266304) + Zisupton-6_DR     DNA/Zisupton           8359   8429 (13687) 2792789  
   204   23.1  3.1  0.0  chr5                234031   234095 (72266281) + L1-11_DR          LINE/L1                7149   7215   (109) 2792790 *
   297   23.4 14.3  3.7  chr5                234040   234684 (72265692) + EnSpm-21_DR       DNA/CMC-EnSpm          6115   6981  (2169) 2792791 *
   522   26.9  1.3  4.2  chr5                234176   234186 (72266190) + Zisupton-6_DR     DNA/Zisupton           8378   8397 (13719) 2792792  
   841   14.2  6.2  9.5  chr5                234187   234381 (72265995) + DNA-N43_DR        DNA/TcMar-Fot1          529    717   (337) 2792793 *
   852   16.6  0.1 15.8  chr5                234224   234267 (72266109) + (CA)n             Simple_repeat             1     93   (357) 2792794  
   605   16.2  0.0  6.6  chr5                234268   234445 (72265931) C Zisupton-7_DR     DNA/Zisupton         (5540)  11542   11376 2792795  
   522   26.9  1.3  4.2  chr5                234382   234564 (72265812) + Zisupton-6_DR     DNA/Zisupton           8398   8755 (13361) 2792792 *
   269   19.4  4.8 14.0  chr5                234385   234594 (72265782) + DNA-N43_DR        DNA/TcMar-Fot1          531    723   (331) 2792796 *
   377   20.7  0.1  8.6  chr5                234497   234716 (72265660) + ERV1-N3-I_DR      LTR/ERV1               3593   3787   (804) 2792797 *
   852   16.6  0.1 15.8  chr5                234595   234758 (72265618) + (CA)n             Simple_repeat            94    450     (0) 2792794  
   523   21.6  0.0 12.3  chr5                234685   234848 (72265528) + ERV1-N3-I_DR      LTR/ERV1               3591   3736   (855) 2792798 *
   469   23.3  0.3  1.2  chr5                234717   234763 (72265613) C Zisupton-7_DR     DNA/Zisupton         (5540)  11516   11380 2792799 *
   216   14.3  6.5  9.3  chr5                234801   234877 (72265499) + hAT-N35C_DR       DNA/hAT-Ac              855    929   (662) 2792800  
   205   20.1  2.2  6.9  chr5                234816   234906 (72265470) C hAT-N48B_DR       DNA/hAT-Ac            (512)   1628    1542 2792801 *
   240   19.4  1.6  1.6  chr5                234999   235061 (72265315) + Helitron-2_DR     RC/Helitron            6946   7008 (20404) 2792802 *
   310    5.3  0.0  0.0  chr5                235019   235075 (72265301) C Gypsy-31-LTR_DR   LTR/Gypsy             (793)    161     105 2792803  
   307   11.3  0.0  4.2  chr5                235028   235101 (72265275) C Polinton-1_DR     DNA/Maverick          (831)  17654   17584 2792804 *
   253   17.7  1.3 13.4  chr5                235062   235119 (72265257) + hAT-N48B_DR       DNA/hAT-Ac             1348   1461   (679) 2792805 *
   271   10.5  0.0  0.0  chr5                235120   235157 (72265219) + CryptonV-N6_DR    DNA/Crypton-V            29     66   (496) 2792806  
   253   17.7  1.3 13.4  chr5                235158   235169 (72265207) + hAT-N48B_DR       DNA/hAT-Ac             1462   1488   (652) 2792805  
   252   18.6  1.4  4.2  chr5                235338   235356 (72265020) + Helitron-2_DR     RC/Helitron            5340   5381 (22031) 2792807  
   269    3.2  0.0  0.0  chr5                235357   235387 (72264989) + EnSpm-N48B_DR     DNA/CMC-EnSpm           667    697  (6262) 2792808  
   263    9.1  0.0  0.0  chr5                235367   235399 (72264977) + EnSpm-N48B_DR     DNA/CMC-EnSpm           671    703  (6256) 2792808 *
   252   18.6  1.4  4.2  chr5                235400   235410 (72264966) + Helitron-2_DR     RC/Helitron            5382   5410 (22002) 2792807  
   623   14.3  1.6  6.6  chr5                235542   235668 (72264708) C DNA2-16_DR        DNA                  (9772)   8279    8159 2792809 *
   982   12.5  0.0  2.0  chr5                235562   235716 (72264660) + DNA9-6_DR         DNA                    4443   4594  (3290) 2792810 *
  2794    6.0  0.0  3.3  chr5                235582   235960 (72264416) C SINE2-3_DR        SINE/tRNA-V-RTE         (1)    367       1 2792811  
   264   27.4  0.0  0.0  chr5                235913   235974 (72264402) C EnSpm-N44_DR      DNA/CMC-EnSpm        (3182)   5470    5409 2792812 *
   212   25.0  1.2  1.2  chr5                236058   236138 (72264238) C Zisupton-7_DR     DNA/Zisupton        (12351)   4731    4651 2792813 *
   266    9.1  0.0  0.0  chr5                236112   236144 (72264232) C Helitron-2_DR     RC/Helitron          (4183)  23229   23197 2792814  
   219   21.3  4.3  0.0  chr5                236225   236271 (72264105) C Helitron-2_DR     RC/Helitron          (4162)  23250   23202 2792815  
   207    8.2  0.0  6.6  chr5                236227   236291 (72264085) C DNA6-6_DR         DNA                  (1299)   9982    9922 2792816 *
   291   22.6  0.0  3.6  chr5                236331   236417 (72263959) C hAT-N131_DR       DNA/hAT-Ac           (1714)    350     267 2792817  
   285   19.5  1.3  1.3  chr5                236380   236457 (72263919) C ENSPM-6_DR        DNA/CMC-EnSpm       (18630)  13986   13909 2792818 *
   456   12.7  1.3  0.0  chr5                236419   236497 (72263879) C DNA-N24_DR        DNA                   (102)    875     796 2792819  
  2268   13.2  0.0  7.7  chr5                236498   236890 (72263486) + HarbingerN4_DR    DNA/PIF-Harbinger         1    365   (495) 2792820  
  1379    5.2  0.0  0.6  chr5                236895   237469 (72262907) C MSAT-3_DR         Satellite              (12)    571       1 2792821  
   224   15.1  0.0  7.5  chr5                237583   237625 (72262751) + Polinton-1_DR     DNA/Maverick          12824  12863  (5622) 2792822  
   216   13.2  0.0  0.0  chr5                237592   237629 (72262747) C Tx1-25_DR         LINE/L1-Tx1          (4456)    986     949 2792823 *
   251   16.4  0.0  1.8  chr5                237597   237652 (72262724) + (CAT)n            Simple_repeat             1     55     (0) 2792824  
   320   13.3  0.0  3.3  chr5                237849   237910 (72262466) + TE-X-16_DR        DNA/Crypton-A           290    349     (4) 2792825  
   210   24.1  0.0  0.0  chr5                237977   238030 (72262346) + TE-X-16_DR        DNA/Crypton-A           300    353     (0) 2792826  
  1176   16.9  7.6  6.7  chr5                238103   238444 (72261932) + hAT-N91_DR        DNA/hAT-Ac                1    345    (10) 2792827  
   208   17.5  0.0  0.0  chr5                238411   238450 (72261926) C hAT-N35_DR        DNA/hAT-Ac           (1348)     85      46 2792828 *
   410   18.4  8.2  0.0  chr5                238556   238653 (72261723) C L2-5_DRe          LINE/L2                 (0)   2227    2122 2792829  
   204   24.2  1.6  5.1  chr5                238635   238695 (72261681) C Merlin-N5_DR      DNA/Merlin           (2811)   1494    1436 2792830 *
   230   14.1  8.1  3.9  chr5                238645   238657 (72261719) + Gypsy122-LTR_DR   LTR/Gypsy                27    102   (730) 2792831  
   328   11.7  0.0  0.0  chr5                238658   238717 (72261659) + Polinton-1_DR     DNA/Maverick          17586  17645   (840) 2792832  
   314   16.9  1.3  1.3  chr5                238672   238749 (72261627) C EnSpm-7_DR        DNA/CMC-EnSpm        (3889)   7145    7068 2792833 *
  1088   11.6 12.6  0.0  chr5                238967   239165 (72261211) + SINE2-4_DR        SINE/tRNA-V-RTE         148    371     (0) 2792834  
   251    9.0  0.0  7.1  chr5                239149   239208 (72261168) C DNA9-N1_DR        DNA/MULE-NOF         (2678)   2338    2283 2792835 *
  1048   16.0 11.1  0.0  chr5                239166   239181 (72261195) + EnSpm-6N1_DR      DNA/CMC-EnSpm          6263   6428  (2808) 2792836  
  1941   13.7  4.6  2.4  chr5                239183   239550 (72260826) + Mariner-N38_DR    DNA/TcMar-Tc1           172    547     (0) 2792837  
   340   11.0  1.4  1.4  chr5                239551   239622 (72260754) C HATN16_DR         DNA/hAT-Charlie       (139)    805     734 2792838 *
  1629   17.1  4.2  7.9  chr5                239551   239614 (72260762) C Merlin-1_DR       DNA/Merlin           (8524)   2003    1587 2792839  
   294   18.2  5.4  4.3  chr5                239623   239640 (72260736) + IS3EU-1_DR        DNA/IS3EU              6650   6742  (1962) 2792840  
   296    9.3  3.7  0.0  chr5                239867   239920 (72260456) C Zisupton-N1_DR    DNA/Zisupton         (1865)   1449    1394 2792841  
   245   16.2  4.2  5.6  chr5                240037   240108 (72260268) C DNA-1-8_DR        DNA                   (675)    886     816 2792842  
   227   10.2  0.0  6.1  chr5                240064   240115 (72260261) C Polinton-4_DR     DNA/Maverick         (3403)  16884   16836 2792843 *
   218    9.8  3.9  0.0  chr5                240074   240124 (72260252) C hAT-N159_DR       DNA/hAT-Ac            (315)   1507    1455 2792844 *
   211   17.9  3.0  0.0  chr5                240080   240146 (72260230) C ENSPM-6_DR        DNA/CMC-EnSpm       (17709)  14907   14839 2792845 *
   308   23.1  3.1 15.1  chr5                240308   240470 (72259906) + Rex1-61_DR        LINE/Rex-Babar         1783   1928    (60) 2792846  
  3066    9.3  7.5  1.3  chr5                240496   240986 (72259390) C hAT-N150_DR       DNA/hAT-Blackjack       (0)   1683    1163 2792847  
  1741   20.9  6.2  2.9  chr5                240924   240982 (72259394) C EnSpm-6N1_DR      DNA/CMC-EnSpm        (2758)   6478    6133 2792848 *
  2420    9.7  5.0  0.3  chr5                240983   241346 (72259030) C HE1_DR1           SINE/tRNA-V-RTE        (20)    382       2 2792849  
  1741   20.9  6.2  2.9  chr5                241347   241362 (72259014) C EnSpm-6N1_DR      DNA/CMC-EnSpm        (2758)   6132    6026 2792848  
   278    7.9  0.0  0.0  chr5                241364   241401 (72258975) + hAT-N86_DR        DNA/hAT-Ac              249    286   (258) 2792850 *
   459   19.2 10.9  2.2  chr5                241400   241527 (72258849) + hAT-N86_DR        DNA/hAT-Ac              374    512    (32) 2792851  
   214   21.3 11.4 11.4  chr5                241550   241777 (72258599) + L2-49_DR          LINE/L2                2636   2863    (25) 2792852 *
  1245   18.9  7.9  2.3  chr5                241777   242106 (72258270) C TDR24             DNA                    (50)    394      47 2792853  
  9900    4.5  7.1  0.0  chr5                242110   243397 (72256979) C ACROBAT1          DNA/PIF                 (0)   1379       1 2792854  
   242   15.6  3.8  3.8  chr5                243622   243701 (72256675) C Polinton-4_DR     DNA/Maverick         (3078)  17209   17130 2792855 *
   385    3.8  9.4  0.0  chr5                243649   243701 (72256675) C Helitron-2_DR     RC/Helitron          (3728)  23684   23627 2792856  
   261    5.6  0.0 11.1  chr5                243658   243717 (72256659) C EnSpm-N13_DR      DNA/CMC-EnSpm       (16129)   6020    5967 2792857 *
   226   16.5  0.0  6.0  chr5                243702   243719 (72256657) + Gypsy120-LTR_DR   LTR/Gypsy                53    119   (917) 2792858 *
   276   22.6  3.5  2.3  chr5                243752   243837 (72256539) + HarbingerN7_DR    DNA/PIF-Harbinger        11     97   (381) 2792859  
   238   11.4  0.0  0.0  chr5                243839   243882 (72256494) C DNA-6-N4_DR       DNA/IS3EU            (2451)   1426    1383 2792860 *
  2406    9.4  5.0  0.0  chr5                243845   244204 (72256172) C HE1_DR1           SINE/tRNA-V-RTE        (18)    384       7 2792861  
  1907   16.4  1.7  6.7  chr5                244205   244250 (72256126) C DNA8-10_DR        DNA/hAT-Ac            (167)   3851    3465 2792862  
   211   15.7  1.9  1.9  chr5                244213   244264 (72256112) + IS3EU-5_DR        DNA/IS3EU              3269   3320  (4968) 2792863 *
  2923    4.7  0.0  0.0  chr5                244592   244955 (72255421) + BEL-65_DRe-LTR    LTR/Pao                   1    364     (0) 2792864  
   296   15.9  1.6  1.6  chr5                244956   245003 (72255373) + EnSpm-N40_DR      DNA/CMC-EnSpm          2752   2799  (2595) 2792865 *
   563   15.2  3.5  0.9  chr5                244960   245072 (72255304) C EnSpm-17_DR       DNA/CMC-EnSpm        (6458)   2818    2703 2792866  
   296   23.3  1.5  9.8  chr5                245004   245069 (72255307) C Dada-U1A_DR       DNA/Dada             (5205)   5771    5652 2792867 *
   357    9.4 17.2  0.0  chr5                245065   245128 (72255248) + EnSpm-N27B_DR     DNA/CMC-EnSpm            87    161    (12) 2792868 *
  7837    6.0  4.3  0.0  chr5                245128   246163 (72254213) C TC1DR3            DNA/TcMar-Tc1         (144)   1081       1 2792869  
   258   10.8  0.0  0.0  chr5                246134   246170 (72254206) C DNA8-26_DR        DNA                  (2995)   1535    1499 2792870 *
   205   28.4  8.1  4.9  chr5                246157   246415 (72253961) + ENSPM-6_DR        DNA/CMC-EnSpm         14870  15136 (17480) 2792871 *
   604   22.3 16.5  1.2  chr5                246243   246282 (72254094) C EnSpm-N13_DR      DNA/CMC-EnSpm        (8345)  13804   13616 2792872  
  1110    7.8  9.0  0.0  chr5                246283   246449 (72253927) C ANGEL             DNA/Kolobok            (70)    239      58 2792873  
   694   20.9 10.6  0.9  chr5                246308   246505 (72253871) C TE-X-13_DR        Unknown              (1102)   1323    1107 2792874 *
   604   22.3 16.5  1.2  chr5                246450   246460 (72253916) C EnSpm-N13_DR      DNA/CMC-EnSpm        (8345)  13615   13554 2792872 *
   502   10.2 35.7  1.2  chr5                246538   246666 (72253710) C EnSpm-N27B_DR     DNA/CMC-EnSpm           (0)    173       1 2792875  
   398   13.9  6.1  6.9  chr5                247145   247275 (72253101) + EnSpm-N27B_DR     DNA/CMC-EnSpm            44    173     (0) 2792876  
   283   16.7  0.0  6.7  chr5                247400   247463 (72252913) + EnSpm-N27_DR      DNA/CMC-EnSpm           102    161    (12) 2792877  
   432   12.2 25.2  0.0  chr5                247505   247611 (72252765) C DNA-N15_DR        DNA                   (152)    253     120 2792878  
  5023    8.3 10.4  0.9  chr5                247612   248398 (72251978) + hAT-N177_DR       DNA/hAT-Tip100            1    861   (109) 2792879  
   327   18.3  3.3  0.0  chr5                248401   248460 (72251916) C DNA-N15_DR        DNA                   (288)    117      56 2792878  
   261   22.9  1.4  1.4  chr5                248461   248471 (72251905) + DNA-5-8_DR        DNA/hAT-hAT5            748    818   (662) 2792880  
   231   16.0  1.0  2.0  chr5                248688   248789 (72251587) C DNA-6-N2_DR       DNA                  (4170)    886     786 2792881 *
   805    9.2  0.2  2.8  chr5                248690   248865 (72251511) + (TAA)n            Simple_repeat             1    272   (196) 2792882  
   273   30.3  0.6  1.1  chr5                248866   249045 (72251331) + (ATG)n            Simple_repeat             2    180     (0) 2792883  
   805    9.2  0.2  2.8  chr5                249046   249170 (72251206) + (TAA)n            Simple_repeat           273    468     (0) 2792882  
   651   10.0  0.8  1.3  chr5                249273   249593 (72250783) + (TAA)n            Simple_repeat             1    319     (0) 2792884  
   213   17.0  4.2  2.0  chr5                250056   250071 (72250305) + Dada-tL_DR        DNA/Dada               7172   7219  (3187) 2792885  
   222    9.7  0.0  0.0  chr5                250072   250102 (72250274) C HAT1_DR           DNA/hAT-Ac            (754)   2538    2508 2792886  
   234   15.4  8.8  0.0  chr5                250199   250289 (72250087) C Gypsy82-LTR_Dr    LTR/Gypsy             (590)    755     657 2792887 *
   380   18.1  1.4  2.7  chr5                250222   250295 (72250081) C LOOPERN3_DR       DNA/Kolobok-T2        (356)    655     583 2792888  
   249   16.2  0.0  5.9  chr5                250235   250302 (72250074) C EnSpm-9_DR        DNA/CMC-EnSpm        (7845)    775     712 2792889 *
   476   17.7  8.7  1.5  chr5                250303   250428 (72249948) C EnSpm-N27B_DR     DNA/CMC-EnSpm           (2)    171      37 2792890  
   389   24.0  4.1  1.6  chr5                250680   250802 (72249574) + hAT-N198_DR       DNA/hAT-Charlie         879   1004   (395) 2792891  
   371   24.2  7.9  2.7  chr5                250803   250818 (72249558) + CryptonV-3_DR     DNA/Crypton-V          1048   1193 (22260) 2792892  
   325   25.4 14.7  7.5  chr5                250819   250929 (72249447) + DNAX-25B_DR       DNA/Zisupton           2004   2271  (1267) 2792893  
   264   21.3  0.0  8.4  chr5                251249   251325 (72249051) C DNA-N15_DR        DNA                    (12)    393     323 2792894  
   217   14.4  0.0 13.3  chr5                251827   251954 (72248422) C RTEX-2_DR         LINE/RTE-X            (103)   3157    3045 2792895  
   200    0.0  0.0  0.0  chr5                251954   251975 (72248401) C Helitron-N5B_DR   RC/Helitron            (27)   1620    1599 2792896 *
  2546    8.6  3.4  6.5  chr5                251958   252368 (72248008) + Helitron-N5B_DR   RC/Helitron               1    399  (1248) 2792897  
  1554   12.2  3.9  0.0  chr5                252368   252597 (72247779) C hAT-N121_DR       DNA/hAT-Ac            (333)    652     414 2792898 *
  3070   15.3  4.4 29.6  chr5                252601   254613 (72245763) + DNA8-3B_DR        DNA/hAT-Tip100            1   1560   (147) 2792899  
  1445   11.1  5.8  3.0  chr5                254612   254872 (72245504) C hAT-N121_DR       DNA/hAT-Ac            (567)    418     151 2792898 *
   295   18.9 13.1  5.6  chr5                254914   254997 (72245379) + Helitron-2_DR     RC/Helitron           23109  23198  (4214) 2792900 *
   363   23.0  1.6  8.3  chr5                254924   255051 (72245325) + DIRS-1-LTR_DR     LTR/Ngaro               334    453   (169) 2792901  
   320   28.3  0.7  3.8  chr5                255030   255165 (72245211) C CryptonV-N5_DR    DNA/Crypton-V       (19274)   5263    5132 2792902 *
  2796    5.5  1.1  4.9  chr5                255048   255429 (72244947) C SINE2-3_DR        SINE/tRNA-V-RTE         (0)    368       1 2792903  
   225   28.9  2.6  0.0  chr5                255369   255444 (72244932) C DNA8-9_DR         DNA/hAT-Ac            (578)    873     796 2792904 *
   268   23.1  4.4  4.4  chr5                255387   255454 (72244922) C EnSpm-N44_DR      DNA/CMC-EnSpm        (3187)   5465    5398 2792905 *
   769    9.0  1.9  4.0  chr5                255417   255556 (72244820) + DIRS-1-LTR_DR     LTR/Ngaro               441    563    (59) 2792906  
   318   13.9  0.0  8.6  chr5                256317   256379 (72243997) C SAT-20_DR         Satellite             (238)    952     895 2792907 *
  1193   15.2  1.5  8.2  chr5                256328   256599 (72243777) C ZFERV-2N1-I_DR    LTR/ERV1              (914)   6063    5809 2792908 *
  2170    9.3  5.3  2.3  chr5                256368   256706 (72243670) C SINE2-4_DR        SINE/tRNA-V-RTE         (5)    366      18 2792909  
  1170   22.4  4.6  2.5  chr5                256705   257098 (72243278) C SAT-20_DR         Satellite             (502)    688     287 2792907 *
   553   23.3  0.8  0.0  chr5                257156   257173 (72243203) + DNA2-10_DR        DNA                    2097   2115  (1406) 2792910  
  1261   19.9  9.2 16.6  chr5                257174   257822 (72242554) + HATN10B_DR        DNA/hAT-Ac                1    608     (0) 2792911  
   610   12.7  4.5  0.0  chr5                257821   257930 (72242446) C SAT-20_DR         Satellite             (534)    656     542 2792912 *
   517    5.6  1.4  0.0  chr5                258123   258194 (72242182) + hAT-N45_DR        DNA/hAT?                  1     73   (863) 2792913  
   241   20.9 10.5  3.3  chr5                258200   258313 (72242063) + SAT-16_DR         Satellite               432    553    (56) 2792914 *
  2479    7.8  0.2 13.4  chr5                258223   258635 (72241741) + hAT-N45C_DR       DNA/hAT?                837   1201    (36) 2792915  
   614   21.4  0.9 10.0  chr5                259437   261307 (72239069) + (CAGTT)n          Simple_repeat             1   1700     (0) 2792916  
   204   17.3  5.8  0.0  chr5                261617   261668 (72238708) + TZF28C            DNA/TcMar-Tc1           264    318  (1311) 2792917  
  4039    7.6  2.7  0.9  chr5                261693   262239 (72238137) + MuDR-N1_DR        DNA/MULE-MuDR           336    892     (4) 2792918  
   808   11.0  0.0  4.2  chr5                262247   262369 (72238007) + hAT-N22B_DR       DNA/hAT-Ac              898   1015   (364) 2792919  
   443   20.9  6.5  2.7  chr5                262962   262992 (72237384) C EnSpm-N48B_DR     DNA/CMC-EnSpm        (4277)   2682    2648 2792920  
  2471   10.4  2.2  0.0  chr5                262993   263356 (72237020) + HE1_DR1           SINE/tRNA-V-RTE           1    372    (30) 2792921  
   505   22.3  0.0  3.1  chr5                263247   263380 (72236996) + CryptonV-N5_DR    DNA/Crypton-V          4069   4198 (20339) 2792922 *
   245    0.0  0.0  3.3  chr5                263356   263386 (72236990) C EnSpm-N48B_DR     DNA/CMC-EnSpm        (6262)    697     668 2792923 *
   272   14.8  8.1  6.8  chr5                263479   263503 (72236873) + TDR8B             DNA/hAT-Ac              605    669   (294) 2792924  
   328   10.9  1.8  0.0  chr5                263504   263558 (72236818) C EnSpm-N36_DR      DNA/CMC-EnSpm        (1925)   1300    1245 2792925  
   236   10.8  4.4  4.4  chr5                263514   263581 (72236795) C Zisupton-1_DR     DNA/Zisupton          (498)   9131    9064 2792926 *
   272   15.7  0.0  2.0  chr5                263525   263576 (72236800) + Helitron-2_DR     RC/Helitron           23645  23695  (3717) 2792927  
   207   16.7  2.1  0.0  chr5                263915   263959 (72236417) C RTEX-2_DR         LINE/RTE-X            (279)   2981    2936 2792928  
  1770   16.6  8.8  7.5  chr5                263960   264435 (72235941) C Crypton-N1_DR     DNA/Crypton-A           (0)    484       3 2792929  
   224   18.1  3.1  4.8  chr5                264444   264507 (72235869) + BHIKHARI-5-I_DR   LTR/ERV1               2636   2698  (6960) 2792930  
   338    9.0 19.4  0.0  chr5                264827   264893 (72235483) C DNAX-18_DR        DNA/Merlin             (89)    669     590 2792931  
   222   26.3  5.1  3.3  chr5                264931   265048 (72235328) + CryptonV-N6_DR    DNA/Crypton-V           175    294   (268) 2792932  
   220   26.0  2.8  1.9  chr5                265010   265115 (72235261) + Polinton-4N1_DR   DNA/Maverick           4714   4820  (5616) 2792933 *
   237   23.4  3.1  0.0  chr5                265055   265118 (72235258) C hAT-N53_DR        DNA/hAT-Ac            (228)   3452    3387 2792934  
   574   15.7  0.0  4.9  chr5                265358   265464 (72234912) C hAT-N63_DR        DNA/hAT-Ac           (1497)    213     112 2792935  
   265   21.7  0.0  1.7  chr5                265565   265625 (72234751) + Crypton-N1_DR     DNA/Crypton-A             6     65   (419) 2792936  
  1084   18.6 15.9  8.9  chr5                265657   266166 (72234210) C EnSpm-21_DR       DNA/CMC-EnSpm        (2176)   6974    6145 2792937  
   237   19.0  0.0 10.9  chr5                266045   266186 (72234190) + Polinton-4_DR     DNA/Maverick          17100  17227  (3060) 2792938 *
   846    9.9  0.0 31.8  chr5                266433   266668 (72233708) + (CA)n             Simple_repeat             1    179     (0) 2792939  
   367   12.6  0.7  9.3  chr5                266567   266706 (72233670) + Zisupton-6_DR     DNA/Zisupton           9371   9499 (12617) 2792940 *
   214    0.0  0.0  2.7  chr5                268368   268405 (72231971) C Zisupton-N1_DR    DNA/Zisupton         (1861)   1453    1417 2792941 *
   600   29.8  4.0  4.7  chr5                268372   268874 (72231502) C Zisupton-6_DR     DNA/Zisupton        (12633)   9483    8528 2792942  
   408   28.9  0.6 31.3  chr5                268534   268875 (72231501) + Zisupton-6_DR     DNA/Zisupton           9207   9468 (12648) 2792943 *
   234   12.2  2.6  4.0  chr5                268808   268884 (72231492) + HATN11B_DR        DNA/hAT                 434    509   (181) 2792944 *
   403   22.4  3.1  0.0  chr5                269064   269161 (72231215) + MuDR-N2_DR        DNA/MULE-MuDR           197    297    (26) 2792945  
   212   20.1  0.0  8.3  chr5                269446   269510 (72230866) C DNA-6-N4_DR       DNA/IS3EU            (1990)   1887    1828 2792946  
   221   16.9 16.9  0.0  chr5                269637   269695 (72230681) C TDR8              DNA                   (539)    616     548 2792947  
   801   10.1  0.0  4.7  chr5                269752   269886 (72230490) + DNA8-26_DR        DNA                    2490   2618  (1912) 2792948  
  8235    4.3  2.5  0.3  chr5                269887   270884 (72229492) C L2-2_DRe          LINE/L2                 (0)   4238    3219 2792949  
  1929   12.9  2.6  0.6  chr5                270883   271187 (72229189) + L2-5_DRe          LINE/L2                1917   2227     (0) 2792950 *
  1413    3.9  6.6  0.5  chr5                271195   271376 (72229000) C LTR-11_DR-LTR     LTR                     (0)    193       1 2792951  
   615   23.7  9.8  3.9  chr5                271378   271641 (72228735) + Merlin-2_DR       DNA/Merlin             4490   4768  (9153) 2792952 *
  1324   18.6  6.5  0.7  chr5                271489   271781 (72228595) C TDR8              DNA                   (845)    310       1 2792947  
   226   15.0  2.5  0.0  chr5                271750   271789 (72228587) + Merlin-2_DR       DNA/Merlin             4791   4831  (9090) 2792953 *
  1047   14.3  2.4  0.0  chr5                271835   272002 (72228374) C Harbinger-5N1B_DR DNA/PIF-Harbinger      (41)   1905    1734 2792954  
   402   14.2  1.1  8.1  chr5                271928   272019 (72228357) + DNA2-6_DR         DNA/CMC-EnSpm           905    990  (2095) 2792955 *
   638   12.7  3.3  2.5  chr5                271950   272070 (72228306) C DNA-TA-4_DR       DNA/TcMar            (5246)   4549    4428 2792956 *
  4162   15.2  7.0  1.6  chr5                272042   272849 (72227527) C Harbinger-5N1B_DR DNA/PIF-Harbinger    (1076)    870      20 2792957  
   809   21.7 22.4  0.0  chr5                272861   273173 (72227203) C DNA-2-30B_DR      DNA                    (30)    383       1 2792958  
   234   19.4  0.6 15.2  chr5                273740   273897 (72226479) C Gypsy-31-LTR_DR   LTR/Gypsy             (744)    210      73 2792959 *
   371   12.6  9.4  2.0  chr5                273767   273904 (72226472) + hAT-N48B_DR       DNA/hAT-Ac             1523   1670   (470) 2792960 *
   428   27.1  1.8  6.1  chr5                273833   274107 (72226269) + Zisupton-6_DR     DNA/Zisupton           9207   9470 (12646) 2792961  
   312   27.0  1.2 18.9  chr5                273905   274104 (72226272) C Zisupton-6_DR     DNA/Zisupton        (12620)   9492    9206 2792962 *
   293   14.1 16.3  2.1  chr5                274007   274129 (72226247) C Gypsy82-LTR_Dr    LTR/Gypsy             (599)    746     607 2792963 *
   381    5.1  0.0  0.0  chr5                274059   274133 (72226243) C DNA-N4_DR         DNA                   (324)    718     644 2792964  
  1129    7.2  0.0  2.8  chr5                274340   275179 (72225197) + MSAT-3_DR         Satellite                 1    816     (0) 2792965 *
  1824   18.3 19.5  0.9  chr5                275162   275746 (72224630) + DNA-N24_DR        DNA                     201    893    (84) 2792966  
   206   19.3 12.7  1.4  chr5                275777   275791 (72224585) + DNA6-6_DR         DNA                    9887   9956  (1325) 2792967  
   215   20.1  0.0  6.7  chr5                275792   275839 (72224537) C DNA9TA1_DR        DNA/CMC-EnSpm        (1186)   2147    2103 2792968  
   410   13.4  1.4  5.1  chr5                275971   276112 (72224264) + ERV1-N3-I_DR      LTR/ERV1               3585   3721   (870) 2792969  
   296   18.8  1.5  4.6  chr5                275994   276052 (72224324) + EnSpm-21_DR       DNA/CMC-EnSpm          6868   6995  (2153) 2792970 *
   345   11.0  1.4  0.0  chr5                276053   276125 (72224251) + Helitron-2_DR     RC/Helitron            6042   6115 (21297) 2792971  
   423   23.6  0.8  3.1  chr5                276136   276266 (72224110) + Kolobok-N3_DR     DNA/Kolobok-T2?          32    159   (211) 2792972  
   502   16.8 29.2  0.0  chr5                276392   276552 (72223824) + ANGEL             DNA/Kolobok               7    214    (95) 2792973  
   452   19.3  0.0  0.0  chr5                276549   276631 (72223745) C DNA-N15_DR        DNA                   (105)    300     218 2792974 *
  1361   14.8  6.8  0.0  chr5                276634   276883 (72223493) C hAT-N37_DR        DNA/hAT-Charlie         (0)    433     167 2792975  
   676   19.5  1.3  2.6  chr5                276857   277014 (72223362) + Helitron-4_DR     RC/Helitron           16300  16455 (15413) 2792976 *
  2724    9.6  0.0  2.9  chr5                276878   277264 (72223112) C DNA6-6_DR         DNA                  (6719)   4562    4187 2792977  
   666   10.4  2.1  0.0  chr5                277718   277813 (72222563) C hAT-N37_DR        DNA/hAT-Charlie       (310)    123      26 2792975  
   813   18.2  0.0  4.8  chr5                277819   277991 (72222385) C DNA-N15_DR        DNA                   (183)    222      58 2792974  
   218   17.8  6.7  0.0  chr5                277966   278010 (72222366) C Zisupton-7_DR     DNA/Zisupton        (16606)    476     429 2792978 *
   292   11.6  0.0  0.0  chr5                277976   278018 (72222358) C hAT-N53_DR        DNA/hAT-Ac?          (1959)   1721    1679 2792979 *
   346   12.7  3.6  0.0  chr5                278017   278071 (72222305) C DNA-N15_DR        DNA                   (272)    133      77 2792980  
   285   22.9  7.4  6.1  chr5                278044   278068 (72222308) C hAT-N53B_DR       DNA/hAT-Ac           (2628)   1549    1503 2792981 *
   387   12.3  0.0  0.0  chr5                278069   278125 (72222251) C DNA-N15_DR        DNA                   (272)    133      77 2792982  
   305   16.2  0.0  6.5  chr5                278083   278148 (72222228) C hAT-N53_DR        DNA/hAT-Ac?          (1960)   1720    1659 2792979 *
   333   11.1  5.6  0.0  chr5                278123   278176 (72222200) C DNA-N15_DR        DNA                   (272)    133      77 2792983 *
   428    8.8  0.0  0.0  chr5                278174   278230 (72222146) C DNA-N15_DR        DNA                   (272)    133      77 2792983  
   285   22.9  7.4  6.1  chr5                278177   278207 (72222169) C hAT-N53B_DR       DNA/hAT-Ac           (2628)   1502    1439 2792981 *
   455    7.0  0.0  0.0  chr5                278228   278284 (72222092) C DNA-N15_DR        DNA                   (272)    133      77 2792984  
   201   26.2  0.0  3.1  chr5                278230   278296 (72222080) + hAT-N160_DR       DNA/hAT-Ac             1208   1272   (892) 2792985 *
   441    8.8  0.0  0.0  chr5                278282   278338 (72222038) C DNA-N15_DR        DNA                   (272)    133      77 2792986  
   315   18.6  2.0  8.3  chr5                278295   278336 (72222040) C hAT-N53B_DR       DNA/hAT-Ac           (2628)   1549    1439 2792981 *
   420   13.6  0.0  0.0  chr5                278337   278402 (72221974) C DNA-N15_DR        DNA                   (273)    132      67 2792987 *
   571   19.4  5.7  0.0  chr5                278390   278513 (72221863) C DNA-N15_DR        DNA                   (272)    133       3 2792988  
   206   26.8  2.8  1.4  chr5                278460   278531 (72221845) + DNA8-7_DR         DNA/hAT-Ac              169    241   (343) 2792989 *
   235   26.4 11.4  1.0  chr5                278478   278565 (72221811) + DNA6-6_DR         DNA                    9887   9983  (1298) 2792990  
   212   28.8  0.0  0.0  chr5                278526   278584 (72221792) C Rex1-31_DRe       LINE/Rex-Babar        (430)   3103    3045 2792991 *
   275   20.3  3.4  0.0  chr5                278798   278856 (72221520) + SAT-10_DR         Satellite               240    300  (1298) 2792992  
   239   10.6  2.1  0.0  chr5                278896   278942 (72221434) + Zisupton-1_DR     DNA/Zisupton           9061   9108   (521) 2792993 *
   271    0.0  0.0  0.0  chr5                278911   278954 (72221422) C DNA-N4_DR         DNA                   (329)    713     670 2792994  
   226   20.6  8.2  0.0  chr5                279247   279319 (72221057) C Dada-tL_DR        DNA/Dada              (511)   9896    9818 2792995 *
   274   26.0  3.1  1.0  chr5                279265   279361 (72221015) C ENSPM-6_DR        DNA/CMC-EnSpm         (833)  31783   31685 2792996  
   234   18.4  4.0 15.4  chr5                279267   279277 (72221099) + DIRS-8B_DR        LTR/Ngaro              4801   4820  (2493) 2792997 *
   240   19.4  2.1  7.8  chr5                279278   279372 (72221004) + hAT-N180_DR       DNA/hAT?                795    884   (267) 2792998 *
   345   20.3  4.2  8.1  chr5                279295   279460 (72220916) + hAT-N48C_DR       DNA/hAT-Ac             1697   1856   (443) 2792999  
   206   27.6  2.0  6.4  chr5                279320   279393 (72220983) + Zisupton-6_DR     DNA/Zisupton           1097   1237 (20879) 2793000 *
   234   18.4  4.0 15.4  chr5                279373   279439 (72220937) + DIRS-8B_DR        LTR/Ngaro              4821   4956  (2357) 2792997  
   203   28.1  5.1  6.2  chr5                279394   279443 (72220933) + IS3EU-4_DR        DNA/IS3EU             14123  14317   (712) 2793001 *
   202   23.3  0.0  0.0  chr5                279460   279502 (72220874) C Togen-1_DR        LINE/R2-NeSL          (917)   2645    2603 2793002  
  1306    8.9  0.0  1.8  chr5                279578   280534 (72219842) + MSAT-3_DR         Satellite                 1    940     (2) 2793003  
   345   12.7  7.3  0.0  chr5                280651   280760 (72219616) C EnSpm-N14_DR      DNA/CMC-EnSpm         (896)   3684    3567 2793004  
   283   12.1  0.0  0.0  chr5                280687   280769 (72219607) + Zisupton-7_DR     DNA/Zisupton          11460  11542  (5540) 2793005 *
   208   23.8  0.0  1.6  chr5                280718   280781 (72219595) C hAT-N35B_DR       DNA/hAT-Ac            (888)    724     662 2793006 *
   203   18.3  2.8  8.8  chr5                280725   280796 (72219580) + EnSpm-N19_DR      DNA/CMC-EnSpm           573    640  (1832) 2793007 *
   250   18.8  8.2  5.3  chr5                281157   281302 (72219074) C EnSpm-9_DR        DNA/CMC-EnSpm        (7743)    877     728 2793008 *
   349   10.7  6.0  1.1  chr5                281210   281309 (72219067) C hAT-N48B_DR       DNA/hAT-Ac            (517)   1782    1589 2793009 *
   425   14.8  1.1  0.0  chr5                281236   281323 (72219053) C DNA6-6_DR         DNA                  (1278)  10003    9915 2793010  
   209   26.3  3.9  1.3  chr5                281264   281340 (72219036) C Dada-tL_DR        DNA/Dada              (507)   9900    9822 2793011 *
   200   19.5  1.5  9.5  chr5                281428   281495 (72218881) C EnSpm-N1_DR       DNA/CMC-EnSpm        (2109)    421     359 2793012  
   200   35.6  3.6  4.2  chr5                281483   281525 (72218851) C Zisupton-6_DR     DNA/Zisupton        (13559)   8557    8484 2793013  
   201   14.9  9.6  8.1  chr5                281526   281598 (72218778) + REX1-8_DR         LINE/Rex-Babar         2038   2111  (1350) 2793014 *
  1144   20.0  0.8  0.4  chr5                281550   281815 (72218561) + Zisupton-6_DR     DNA/Zisupton           9215   9481 (12635) 2793015  
   200   35.6  3.6  4.2  chr5                281599   281649 (72218727) C Zisupton-6_DR     DNA/Zisupton        (13559)   8483    8392 2793013 *
   477   28.2  0.9  2.8  chr5                281649   281863 (72218513) + ERV1-N3-I_DR      LTR/ERV1               3594   3804   (787) 2793016  
   385   25.6  6.0  2.5  chr5                281659   281890 (72218486) + Polinton-1_DR     DNA/Maverick          17601  17840   (645) 2793017 *
  1052   13.0  0.0  0.6  chr5                281824   281986 (72218390) + hAT-N117_DR       DNA/hAT-Tip100         1713   1874   (783) 2793018  
 11400    5.4  1.3  0.1  chr5                282013   283435 (72216941) C DNA-AT-2_DR       DNA                     (0)   1441       1 2793019  
   434   22.6  0.0  0.0  chr5                283537   283629 (72216747) + CryptonV-2_DR     DNA/Crypton-V          4766   4858 (16953) 2793020 *
   500   27.7  3.5  9.3  chr5                283586   283868 (72216508) C hAT-N106_DR       DNA/hAT-Ac            (527)    268       1 2793021  
   203   22.5  8.3  1.3  chr5                283869   283912 (72216464) C CATCH2LTR_DR      LTR/Pao               (106)    719     671 2793022 *
   234   25.6  3.6  3.6  chr5                283850   283987 (72216389) + Gypsy82-LTR_Dr    LTR/Gypsy               610    747   (598) 2793023 *
   513   25.1  7.9  5.4  chr5                283866   284118 (72216258) C EnSpm-21_DR       DNA/CMC-EnSpm        (2775)   6375    6117 2793024  
   275   19.8  1.9 12.8  chr5                284006   284161 (72216215) + DNA6-6_DR         DNA                    9873  10013  (1268) 2793025 *
   266   18.4  3.9  0.9  chr5                284074   284177 (72216199) C Helitron-2_DR     RC/Helitron         (21301)   6111    6005 2793026 *
   384    8.3  0.0  1.2  chr5                284836   284920 (72215456) + Zisupton-6_DR     DNA/Zisupton           9376   9459 (12657) 2793027 *
   421    7.1  0.0  2.4  chr5                284847   284933 (72215443) C hAT-N48B_DR       DNA/hAT-Ac            (470)   1670    1586 2793028  
   296   22.2  1.0  1.0  chr5                284921   284935 (72215441) C Polinton-4_DR     DNA/Maverick         (2307)  17980   17881 2793029 *
  1146   21.4  1.5  9.9  chr5                285297   285315 (72215061) C DNAX-23_DR        DNA                  (7108)   4693    4545 2793030  
  2252   10.6  2.9  0.3  chr5                285316   285666 (72214710) + HE1_DR1           SINE/tRNA-V-RTE          10    369    (33) 2793031  
  1146   21.4  1.5  9.9  chr5                285667   285690 (72214686) C DNAX-23_DR        DNA                  (7108)   4544    4330 2793030  
   229   11.4  0.0  2.3  chr5                285751   285795 (72214581) C Helitron-2_DR     RC/Helitron         (20387)   7025    6982 2793032 *
   259   10.4  0.0  6.2  chr5                285769   285819 (72214557) C hAT-N159_DR       DNA/hAT-Ac            (338)   1484    1437 2793033  
   260   11.1  2.2  2.2  chr5                285968   286013 (72214363) + ENSPM-6_DR        DNA/CMC-EnSpm         13948  13993 (18623) 2793034  
   231   23.1  1.1  9.1  chr5                285990   286084 (72214292) C CryptonV-N5_DR    DNA/Crypton-V        (8398)  16139   16052 2793035 *
   203   22.5  7.4  9.4  chr5                286050   286157 (72214219) C DANA              SINE/tRNA-V-RTE        (67)    327     222 2793036 *
   357   13.2  1.0  5.4  chr5                286085   286180 (72214196) + ERV1-N3-I_DR      LTR/ERV1               3577   3668   (923) 2793037  
   326   17.6 10.2  0.0  chr5                286113   286220 (72214156) C DIRS-8B_DR        LTR/Ngaro            (2391)   4922    4804 2793038 *
  1250   14.0 15.0  0.6  chr5                286129   286401 (72213975) C ENSPM-6_DR        DNA/CMC-EnSpm       (17712)  14904   14593 2793039 *
  3907    6.5  5.3  0.7  chr5                286395   286918 (72213458) + L2-1_DR           LINE/L2                4435   4982     (3) 2793040  
  2176   15.1 11.4  1.3  chr5                286920   287409 (72212967) C Gypsy-168-LTR_DR  LTR/Gypsy               (0)    539       1 2793041  
   374   25.6  9.1  5.4  chr5                287410   287607 (72212769) C Mariner-6_DR      DNA/TcMar-Tc1        (1374)    255      49 2793042 *
  1068   13.4  6.1  1.8  chr5                287410   287621 (72212755) + hAT-N21B_DR       DNA/hAT-Ac              966   1186   (115) 2793043  
   228   11.8  0.0  0.0  chr5                287694   287727 (72212649) + hAT-N21B_DR       DNA/hAT-Ac             1268   1301     (0) 2793044  
  1409   12.1  3.0  1.3  chr5                287728   287960 (72212416) C L2-5_DRe          LINE/L2              (1663)    564     328 2793045  
  2112   11.4  0.3  0.0  chr5                287967   288255 (72212121) C Harbinger-N9_DR   DNA/PIF-Harbinger       (0)    643     354 2793046 *
  2428    6.0  1.1  0.3  chr5                288252   288684 (72211692) C Gypsy117-LTR_DR   LTR/Gypsy             (729)    299       1 2793047  
  2758    5.5  3.4  0.8  chr5                288685   289036 (72211340) C Harbinger-N9_DR   DNA/PIF-Harbinger     (282)    361       1 2793048  
   859   18.0  5.2  0.5  chr5                289037   289225 (72211151) C L2-5_DRe          LINE/L2              (1909)    318     130 2793049  
   435    8.2  0.0  0.0  chr5                289209   289269 (72211107) C L2-5_DRe          LINE/L2              (1446)    781     721 2793050 *
   486   22.1  2.9  3.7  chr5                289253   289388 (72210988) + DNA2-16_DR        DNA                    8026   8160  (9891) 2793051 *
  2146   13.6  3.8  0.0  chr5                289270   289614 (72210762) + DNA8-17_DR        DNA/hAT-Tip100         1310   1667   (146) 2793052  
  1524   15.7  5.7 13.3  chr5                289281   289699 (72210677) C EnSpm-N48B_DR     DNA/CMC-EnSpm        (5904)   1055     665 2793053 *
   208   10.0  0.0  0.0  chr5                289923   289952 (72210424) C hAT-N47C_DR       DNA/hAT-Tip100       (1235)   1224    1195 2793054  
   320   16.3  3.2  3.7  chr5                290027   290067 (72210309) + Gypsy47-I_DR      LTR/Gypsy                36    171  (4898) 2793055  
   362    3.6  3.6  0.0  chr5                290068   290122 (72210254) C hAT-N48C_DR       DNA/hAT-Ac            (559)   1740    1684 2793056  
   234   31.4  1.9  0.9  chr5                290069   290174 (72210202) + DNA2-10_DR        DNA                    2690   2796   (725) 2793057 *
   322   14.3  2.6 21.4  chr5                290264   290379 (72209997) C DNA-N4_DR         DNA                   (264)    778     681 2793058  
   245   12.7  0.0  1.8  chr5                290330   290385 (72209991) C Gypsy134-LTR_DR   LTR/Gypsy              (75)   1126    1072 2793059 *
   254   11.3  0.0  1.9  chr5                290340   290393 (72209983) + Merlin-1_DR       DNA/Merlin             7481   7533  (2994) 2793060  
   209   19.7  0.0  3.6  chr5                290443   290500 (72209876) C EnSpm-N10_DR      DNA/CMC-EnSpm        (1933)   7375    7320 2793061 *
   379    7.2  0.0  1.4  chr5                290464   290533 (72209843) + hAT-N48C_DR       DNA/hAT-Ac             1692   1760   (539) 2793062  
   365   11.1  2.1  3.3  chr5                290471   290563 (72209813) C Rex1-31_DRe       LINE/Rex-Babar        (413)   3120    3029 2793063 *
   299   20.6  1.6  0.0  chr5                290769   290831 (72209545) + Kolobok-N3_DR     DNA/Kolobok-T2?          28     91   (279) 2793064  
   754   19.6  4.3  5.3  chr5                290951   291160 (72209216) + Mariner-N2_DR     DNA/TcMar              1255   1462  (2504) 2793065 *
  1071    8.6 24.2  0.0  chr5                291031   291228 (72209148) C SINE2-5_DR        SINE/tRNA-V-RTE        (17)    265      20 2793066  
   202   16.7  1.4  7.5  chr5                291962   292032 (72208344) + Ginger1-2_DR      DNA/Ginger-1           1142   1208  (5414) 2793067 *
   226    9.9  4.7  0.8  chr5                291979   292047 (72208329) + DNA6-4_DR         DNA                    2095   2159  (1380) 2793068 *
   255   17.2  0.0  2.9  chr5                292007   292078 (72208298) C Helitron-2_DR     RC/Helitron         (21345)   6067    5998 2793069  
   206   25.7  1.1  6.9  chr5                292248   292339 (72208037) C hAT-N182_DR       DNA/hAT-Ac           (1158)    802     716 2793070  
   266   21.9  0.0  0.0  chr5                294830   294893 (72205483) C hAT-N50B_DR       DNA/hAT-Ac            (661)     87      24 2793071  
   200   16.1 12.8  4.8  chr5                294984   295061 (72205315) + Helitron-2_DR     RC/Helitron            6920   7003 (20409) 2793072 *
   207    6.1  3.0  0.0  chr5                295039   295071 (72205305) C hAT-N47C_DR       DNA/hAT-Tip100       (1230)   1229    1196 2793054  
   211   13.9  0.0  0.0  chr5                295267   295302 (72205074) C DNA-2-30_DR       DNA                   (317)     71      36 2793073  
   500   26.3  1.3  0.0  chr5                295306   295457 (72204919) C DNA-2-30B_DR      DNA                    (78)    335     182 2793074  
   276   12.7  0.0  1.6  chr5                295708   295771 (72204605) + Merlin-1_DR       DNA/Merlin             7461   7523  (3004) 2793075 *
   499    8.7  0.0  0.7  chr5                295715   295729 (72204647) C Polinton-4N1_DR   DNA/Maverick         (5608)   4828    4772 2793076  
   448    0.0  0.0  0.0  chr5                295730   295848 (72204528) + (CA)n             Simple_repeat             1    119     (0) 2793077  
   381    9.0  2.5  6.1  chr5                295762   295879 (72204497) C Gypsy82-LTR_Dr    LTR/Gypsy             (599)    746     633 2793078 *
   499    8.7  0.0  0.7  chr5                295849   295860 (72204516) C Polinton-4N1_DR   DNA/Maverick         (5608)   4771    4716 2793076  
   301   13.8  0.0  3.9  chr5                295948   296000 (72204376) C Harbinger-N31B_DR DNA/PIF-Harbinger       (0)    681     631 2793079  
   484   17.7  7.1 12.5  chr5                296088   296255 (72204121) C Harbinger-N31B_DR DNA/PIF-Harbinger     (177)    504     345 2793079  
  1004   19.7 30.9  0.5  chr5                296695   297118 (72203258) + Kolobok-N1_DR     DNA/Kolobok-T2?          30    581   (218) 2793080  
   370   19.5  1.6 12.6  chr5                297086   297105 (72203271) C DNA2-10_DR        DNA                  (1026)   2495    2488 2793081 *
   639   13.5  1.0  0.0  chr5                297106   297209 (72203167) C HATN10_DR         DNA/hAT                 (0)    455     351 2793082 *
   689   17.5 21.1  0.9  chr5                297208   297392 (72202984) + HarbingerN6_DR    DNA/PIF-Harbinger       172    393     (0) 2793083  
   283   21.3  0.0  0.0  chr5                297393   297452 (72202924) C HATN10B_DR        DNA/hAT-Ac            (152)    456     397 2793084  
  6893    6.1  4.8  2.9  chr5                297453   298416 (72201960) C hAT-N30_DR        DNA/hAT-Ac              (0)    982       1 2793085  
   599   15.3  8.4  0.0  chr5                298419   298549 (72201827) C HATN10_DR         DNA/hAT               (198)    257     116 2793082  
   285   19.5  6.7  3.2  chr5                298530   298619 (72201757) C hAT-N67_DR        DNA/hAT-Tip100        (695)    851     759 2793086 *
   592   13.3  1.9  0.0  chr5                298548   298652 (72201724) + Polinton-1N1_DR   DNA/Maverick           3179   3285 (12184) 2793087  
  1183   20.9  2.0  1.5  chr5                298674   298971 (72201405) C ERV1-3-I_DR       LTR/ERV1             (6645)    819     441 2793088  
   866    9.3  0.8  0.0  chr5                298978   299095 (72201281) C DNA5-6B_DR        DNA/hAT                (36)   1117     999 2793089  
   304   10.9  0.0  0.0  chr5                299111   299156 (72201220) C Harbinger-N31_DR  DNA/PIF-Harbinger     (634)     51       6 2793090  
   245   12.5  7.8  0.0  chr5                299206   299269 (72201107) C hAT-N48B_DR       DNA/hAT-Ac            (406)   1734    1666 2793091 *
   277    8.9  0.0  0.0  chr5                299220   299275 (72201101) + Helitron-N3_DR    RC/Helitron            2725   2780   (236) 2793092 *
   299    8.3  0.0  1.7  chr5                299226   299286 (72201090) + hAT-N159_DR       DNA/hAT-Ac             1588   1647   (175) 2793093  
   483   18.4 19.1  0.0  chr5                299852   299987 (72200389) + DNA11TA1B_DR      DNA/CMC-EnSpm            14    175    (28) 2793094 *
   803   15.9  0.0  6.3  chr5                299956   300123 (72200253) C DNA11TA1_DR       DNA/CMC-EnSpm          (27)    176      19 2793095  
   277   19.7  4.0  0.0  chr5                300128   300203 (72200173) + hAT-N48B_DR       DNA/hAT-Ac             1334   1412   (728) 2793096 *
   325   22.0  5.2  1.0  chr5                300138   300307 (72200069) C Polinton-1_DR     DNA/Maverick         (1286)  17199   17131 2793097  
   249   13.9  0.0 15.2  chr5                300270   300345 (72200031) C BEL-50_DRe-LTR    LTR/Pao               (141)    424     359 2793098 *
   314   27.3  6.0  3.5  chr5                300304   300470 (72199906) + EnSpm-N10_DR      DNA/CMC-EnSpm          1726   1896  (7412) 2793099 *
   589   24.0  2.8  2.8  chr5                300325   300504 (72199872) + ANGEL             DNA/Kolobok             130    309     (0) 2793100  
   232   24.9  2.9  9.3  chr5                300389   300525 (72199851) + IS4EU-1_DR        DNA/PIF-ISL2EU         2274   2402  (2602) 2793101 *
   678   16.0  9.6  2.8  chr5                300538   300704 (72199672) C DNA-8-31_DR       DNA/hAT-Ac              (1)    424     247 2793102  
  4061    6.1  5.2  0.0  chr5                300710   301249 (72199127) C TC1DR3            DNA/TcMar-Tc1           (2)   1223     656 2793103  
   865   22.4 16.1  0.6  chr5                301889   302193 (72198183) + DNA-2-30B_DR      DNA                      62    413     (0) 2793104  
  9161    4.3  5.3  2.0  chr5                302260   303455 (72196921) C LOOPERN1_DR       DNA/Kolobok-T2          (0)   1234       1 2793105  
   250   23.6  4.2  0.0  chr5                303678   303749 (72196627) C DNA8-7_DR         DNA                    (29)    555     481 2793106  
  4002    6.0 10.4  4.2  chr5                303759   304403 (72195973) + hAT-32N1B_DR      DNA/hAT-Charlie           1    683     (0) 2793107  
   360   17.5 12.4  0.0  chr5                304419   304515 (72195861) C DNA8-7_DR         DNA                   (148)    436     328 2793106  
   725    9.3  0.9  2.8  chr5                304560   304670 (72195706) + HATN1_DR          DNA/hAT                 319    427     (0) 2793108  
   353    6.3  0.0  0.0  chr5                304736   304798 (72195578) C Rex1-31_DRe       LINE/Rex-Babar        (410)   3123    3061 2793109  
   332    4.7  1.5  4.6  chr5                304746   304812 (72195564) + EnSpm-7_DR        DNA/CMC-EnSpm          7112   7176  (3858) 2793110 *
   235   17.7  0.0  4.4  chr5                304751   304821 (72195555) + IS3EU-1_DR        DNA/IS3EU              6676   6743  (1961) 2793111 *
   233   15.4  0.0  1.9  chr5                304940   304992 (72195384) + Polinton-4_DR     DNA/Maverick          17084  17135  (3152) 2793112  
   218   23.8  0.0  1.6  chr5                304941   305004 (72195372) + Gypsy-240_DR-LTR  LTR/Gypsy               809    871   (559) 2793113 *
   202   14.3 10.2  0.0  chr5                304964   304993 (72195383) C Helitron-2_DR     RC/Helitron         (22024)   5388    5354 2793114 *
 13268    1.3  2.6  0.0  chr5                304994   306501 (72193875) + HATN17_DR         DNA/hAT-Tip100            1   1547     (0) 2793115  
   387   13.2  0.0  2.8  chr5                306564   306672 (72193704) C Polinton-4_DR     DNA/Maverick         (3078)  17209   17104 2793116  
   236   11.7 19.0  4.5  chr5                306571   306590 (72193786) C LOOPERN2_DR       DNA/Kolobok-T2        (452)    923     796 2793117 *
   405    5.4  0.0  0.0  chr5                306591   306682 (72193694) C Zisupton-7_DR     DNA/Zisupton         (5587)  11495   11404 2793118 *
   453    8.4  0.0  2.1  chr5                306607   306703 (72193673) C Gypsy82-LTR_Dr    LTR/Gypsy             (611)    734     640 2793119  
   343   10.3  3.9  5.9  chr5                306615   306717 (72193659) C hAT-N180_DR       DNA/hAT?              (278)    873     773 2793120 *
   401   22.2  0.6 20.4  chr5                306627   306937 (72193439) C EnSpm-9_DR        DNA/CMC-EnSpm        (7647)    973     714 2793121  
   286   14.1  2.0 14.6  chr5                306871   306970 (72193406) C LOOPERN3_DR       DNA/Kolobok-T2        (350)    661     573 2793122 *
   265   21.4  0.0  1.8  chr5                307431   307487 (72192889) C hAT-27N1_DR       DNA/hAT-Ac              (1)    730     675 2793123  
   414   16.7 17.4  0.0  chr5                307501   307638 (72192738) C hAT-27N1_DR       DNA/hAT-Ac            (119)    612     451 2793123  
   216   19.5 31.0  1.2  chr5                307510   307696 (72192680) C CryptonV-N5_DR    DNA/Crypton-V       (14089)  10448   10207 2793124 *
   336   23.1  4.7 11.2  chr5                307775   307964 (72192412) C hAT-27N1_DR       DNA/hAT-Ac            (535)    196      18 2793123  
   566   16.5  7.3  0.0  chr5                308025   308133 (72192243) + L2-1B_DR          LINE/L2                 538    654   (354) 2793125  
  4105   10.2  2.1 18.7  chr5                308138   309007 (72191369) C DNA-1-5_DR        DNA                     (0)    748       1 2793126  
   241   12.5  0.0  0.0  chr5                309016   309055 (72191321) + L2-1B_DR          LINE/L2                 694    733   (275) 2793125 *
  2794   11.2 14.5  0.5  chr5                309048   309552 (72190824) + L2-5_DRe          LINE/L2                1649   2223     (4) 2793127  
  2694    5.3  0.3  0.0  chr5                309554   309876 (72190500) + Harbinger-N13_DR  DNA/PIF-Harbinger         1    324     (0) 2793128  
   265    8.6  0.0  0.0  chr5                309850   309884 (72190492) C hAT-5_DR          DNA/hAT-Charlie      (2274)    222     188 2793129 *
   472   11.5  0.0 28.9  chr5                310002   310148 (72190228) + hAT-N53B_DR       DNA/hAT-Ac             2050   2163  (2014) 2793130 *
  2522    3.8  6.7 17.4  chr5                310025   310472 (72189904) C DNA-2-2_DR        DNA                     (0)    407       1 2793131  
   282   21.7  9.4  4.5  chr5                311227   311332 (72189044) C Kolobok-N10_DR    DNA/Kolobok             (0)    643     533 2793132  
  1374   17.6  4.8  1.0  chr5                311424   311715 (72188661) + Kolobok-N10_DR    DNA/Kolobok               1    303   (340) 2793133  
   202   24.2  6.9  2.8  chr5                312367   312468 (72187908) + SAT-20_DR         Satellite               415    520   (670) 2793134  
   266   22.9  6.4  7.0  chr5                313287   313474 (72186902) C DNA6-6_DR         DNA                  (1161)  10120    9934 2793135 *
   276   20.4  5.4  3.5  chr5                313365   313394 (72186982) C hAT-N202_DR       DNA/hAT-Tip100       (1633)    252     163 2793136  
   307   19.7  0.0  0.0  chr5                313395   313470 (72186906) + ENSPM-6_DR        DNA/CMC-EnSpm         13942  14017 (18599) 2793137  
   256   20.2  0.0  0.0  chr5                313422   313500 (72186876) + HATN11B_DR        DNA/hAT                 431    509   (181) 2793138 *
   304   11.3  1.4  2.8  chr5                313666   313738 (72186638) C Rex1-31_DRe       LINE/Rex-Babar        (395)   3138    3067 2793139  
   292   17.9  0.0  0.0  chr5                313689   313766 (72186610) + hAT-N48B_DR       DNA/hAT-Ac             1601   1678   (462) 2793140 *
   251    9.2  1.5  3.0  chr5                314320   314386 (72185990) + EnSpm-N46_DR      DNA/CMC-EnSpm?         2197   2262  (1478) 2793141 *
   366   17.3  2.9 23.4  chr5                314331   314553 (72185823) C Zisupton-6_DR     DNA/Zisupton        (20868)   1248    1094 2793142  
   293   12.9  4.8  0.0  chr5                314523   314584 (72185792) + DNA6-6_DR         DNA                    9978  10042  (1239) 2793143 *
   210   15.7  5.8  1.9  chr5                314550   314601 (72185775) + ANGEL             DNA/Kolobok             185    238    (71) 2793144 *
   229   17.1  0.0 16.7  chr5                314835   314904 (72185472) + Zisupton-7_DR     DNA/Zisupton          11505  11564  (5518) 2793145  
   217   21.3  1.6  3.2  chr5                314903   314965 (72185411) C SAT-23_DR         Satellite            (3943)    761     700 2793146 *
   329   23.9  0.0 18.8  chr5                314934   314998 (72185378) + IS3EU-1_DR        DNA/IS3EU              6608   6720  (1980) 2793147  
   358    7.1  5.7  0.0  chr5                314999   315068 (72185308) + EnSpm-N13_DR      DNA/CMC-EnSpm          5947   6020 (16129) 2793148  
   290    3.6  1.7  3.5  chr5                315024   315081 (72185295) C ENSPM-6_DR        DNA/CMC-EnSpm       (18619)  13997   13941 2793149 *
   200   19.2  1.9  1.9  chr5                315641   315693 (72184683) + ENSPM-6_DR        DNA/CMC-EnSpm         31744  31796   (820) 2793150  
   239   20.0  1.7  0.0  chr5                315784   315843 (72184533) + hAT-N182_DR       DNA/hAT-Ac              730    790  (1170) 2793151  
   225   16.7  1.9  0.0  chr5                315807   315860 (72184516) + EnSpm-7_DR        DNA/CMC-EnSpm          7129   7183  (3851) 2793152 *
   223   20.0  3.0  1.5  chr5                315861   315872 (72184504) C ENSPM-6_DR        DNA/CMC-EnSpm       (18631)  13985   13919 2793149  
   276    9.8  9.8  0.0  chr5                315910   315960 (72184416) + EnSpm-7_DR        DNA/CMC-EnSpm          7068   7123  (3911) 2793153 *
   292   18.5  3.1  0.0  chr5                315923   315987 (72184389) + Zisupton-N1_DR    DNA/Zisupton           1407   1473  (1841) 2793154  
   213   21.7  0.0  9.2  chr5                315930   316000 (72184376) + Gypsy118-LTR_DR   LTR/Gypsy               473    537   (496) 2793155 *
   217    7.7  0.0  0.0  chr5                316068   316106 (72184270) + Zisupton-N1_DR    DNA/Zisupton           1407   1445  (1869) 2793156 *
   300   15.4  0.9 21.9  chr5                316075   316159 (72184217) C DNA-N43_DR        DNA/TcMar-Fot1        (330)    724     551 2793157  
   243   15.7 20.0  9.1  chr5                316160   316299 (72184077) + EnSpm-9_DR        DNA/CMC-EnSpm           894   1047  (7573) 2793158  
   204   14.2 15.0  4.3  chr5                316186   316213 (72184163) C EnSpm-N18_DR      DNA/CMC-EnSpm        (2167)   3308    3147 2793159 *
   457   13.4  1.7  0.0  chr5                316214   316332 (72184044) + Zisupton-7_DR     DNA/Zisupton          11378  11498  (5584) 2793160  
   210   14.3  5.0  6.8  chr5                316420   316479 (72183897) + Copia-11B_DR-LTR  LTR/Gypsy?              235    293   (175) 2793161  
   205   10.8  5.4  0.0  chr5                316774   316810 (72183566) C Mariner-N34_DR    DNA/TcMar-ISRm11      (832)    280     242 2793162  
  1177   13.1 25.5  0.0  chr5                316951   317217 (72183159) C DNA-2-4_DR        DNA                    (52)   1347    1013 2793163 *
  2210   15.0 11.7  0.6  chr5                317217   317651 (72182725) C DNA-2-4_DR        DNA                   (914)    485       3 2793164  
   240   18.1  1.2  2.4  chr5                317652   317712 (72182664) C Zisupton-1_DR     DNA/Zisupton          (494)   9135    9076 2793165 *
   275    4.6  4.6  0.0  chr5                317654   317718 (72182658) + Gypsy82-LTR_Dr    LTR/Gypsy               658    725   (620) 2793166 *
   351   28.1  0.9 15.1  chr5                317665   317982 (72182394) + Zisupton-6_DR     DNA/Zisupton           9208   9486 (12630) 2793167 *
   415   10.6  0.0  0.0  chr5                317851   318030 (72182346) + (CA)n             Simple_repeat             1    180     (0) 2793168  
   248   11.5  0.0  1.3  chr5                317964   318042 (72182334) C hAT-N48B_DR       DNA/hAT-Ac            (474)   1666    1589 2793169 *
   305   17.4  0.0  8.1  chr5                318260   318353 (72182023) + HATN11B_DR        DNA/hAT                 393    479   (211) 2793170 *
   315   13.9  0.0  0.0  chr5                318281   318352 (72182024) C hAT-N48B_DR       DNA/hAT-Ac            (465)   1675    1604 2793171 *
   329   16.4  0.0  0.0  chr5                318289   318361 (72182015) C ENSPM-6_DR        DNA/CMC-EnSpm       (17700)  14916   14844 2793172  
   239   17.6  9.0  4.3  chr5                318353   318369 (72182007) + Merlin-1_DR       DNA/Merlin             7448   7540  (2987) 2793173 *
   207   23.1  0.0  8.1  chr5                318362   318382 (72181994) + LOOPERN2_DR       DNA/Kolobok-T2          288    374  (1001) 2793174 *
   227    8.0  2.0  0.0  chr5                318435   318484 (72181892) + hAT-N202_DR       DNA/hAT-Tip100          118    168  (1717) 2793175 *
   276   28.3  0.6 14.1  chr5                318445   318621 (72181755) + EnSpm-N10_DR      DNA/CMC-EnSpm          7187   7342  (1966) 2793176  
   219   25.2  2.3  2.3  chr5                318541   318579 (72181797) + (CAGA)n           Simple_repeat             4     67    (66) 2793177 *
   220    7.7  0.0  1.9  chr5                318580   318632 (72181744) C Polinton-4_DR     DNA/Maverick         (2333)  17954   17903 2793178 *
   307    8.5  0.0  4.2  chr5                318596   318669 (72181707) C DNA-N4_DR         DNA                   (324)    718     648 2793179  
   219   25.2  2.3  2.3  chr5                318633   318670 (72181706) + (CAGA)n           Simple_repeat            68    133     (0) 2793177 *
   294   23.8  3.1  0.0  chr5                318670   318749 (72181627) C Zisupton-6_DR     DNA/Zisupton        (13241)   8858    8714 2793180  
   258    9.6  1.9  0.0  chr5                318705   318756 (72181620) + DNA6-6_DR         DNA                    9959  10011  (1270) 2793181 *
   232   15.6  2.2  0.0  chr5                318718   318762 (72181614) + hAT-N182_DR       DNA/hAT-Ac              753    798  (1162) 2793182 *
   203    9.3  1.9  0.0  chr5                318875   318928 (72181448) C EnSpm-9_DR        DNA/CMC-EnSpm        (7837)    783     729 2793183 *
   657    8.0  0.0  0.0  chr5                318883   319057 (72181319) + (CA)n             Simple_repeat             2    176     (0) 2793184  
   383   17.4  2.6  0.0  chr5                318964   319078 (72181298) C Zisupton-7_DR     DNA/Zisupton        (12366)   4716    4599 2793185 *
   238   11.2  0.0  7.8  chr5                319818   319914 (72180462) + Helitron-2_DR     RC/Helitron            6014   6103 (21309) 2793186  
   209   13.9  0.0  5.6  chr5                320064   320101 (72180275) C ANGEL             DNA/Kolobok            (83)    226     191 2793187  
   477    6.7 12.5  0.0  chr5                320151   320254 (72180122) + EnSpm-N14_DR      DNA/CMC-EnSpm          3538   3654   (926) 2793188  
   333   32.8  1.6  2.1  chr5                320171   320357 (72180019) + Zisupton-6_DR     DNA/Zisupton           8730   8915 (13201) 2793189 *
   277   14.6  7.1  3.4  chr5                320410   320494 (72179882) C LOOPERN2_DR       DNA/Kolobok-T2        (433)    942     855 2793190 *
   348   10.6  0.4  2.2  chr5                320426   320519 (72179857) C EnSpm-9_DR        DNA/CMC-EnSpm        (7634)    986     919 2793191  
   242   13.9  8.9  8.9  chr5                320453   320531 (72179845) C hAT-N182_DR       DNA/hAT-Ac           (1172)    788     710 2793192 *
  7479   12.7  2.7  0.7  chr5                320530   321789 (72178587) + Kolobok-N14B_DR   DNA/Kolobok-T2?         189   1906   (205) 2793193  
  1435   10.9 32.3  0.0  chr5                321792   322104 (72178272) + TDR8B             DNA/hAT-Ac                1    414   (549) 2793194  
   492   18.7 12.2  0.0  chr5                322093   322199 (72178177) + TDR8              DNA/PIF-Harbinger      1014   1133    (22) 2793195 *
  6686    4.1  4.8  2.4  chr5                322211   323094 (72177282) + BEL4-LTR_DR       LTR/Pao                   1    904     (0) 2793196  
   704   11.3 18.7  0.6  chr5                323095   323227 (72177149) + TDR8B             DNA/hAT-Ac              807    963     (0) 2793197  
   864   22.3  1.0  2.5  chr5                323228   323429 (72176947) + Kolobok-N14B_DR   DNA/Kolobok-T2?        1902   2100    (11) 2793198  
   202   15.4  2.6  0.0  chr5                323439   323477 (72176899) C DNA-5-8B_DR       DNA/hAT-hAT5           (40)    387     348 2793199  
   240    4.6  1.4  6.1  chr5                323727   323795 (72176581) + Gypsy82-LTR_Dr    LTR/Gypsy               655    720   (625) 2793200  
   219   11.2  1.3  6.8  chr5                323729   323741 (72176635) + EnSpm-N13_DR      DNA/CMC-EnSpm          5971   6006 (16143) 2793201 *
   256    5.7  0.0  0.0  chr5                323742   323794 (72176582) C HATN11B_DR        DNA/hAT               (206)    484     432 2793202 *
   287   11.5  1.6  0.0  chr5                323751   323811 (72176565) C ENSPM-6_DR        DNA/CMC-EnSpm       (18623)  13993   13932 2793203  
   268   13.0  1.5  9.5  chr5                323766   323833 (72176543) C hAT-N35C_DR       DNA/hAT-Ac            (696)    895     833 2793204 *
   483    8.5  9.8 13.6  chr5                323793   323914 (72176462) + Kolobok-1N2_DR    DNA/Kolobok-T2          383    500   (190) 2793205  
   219   11.2  1.3  6.8  chr5                323795   323805 (72176571) + EnSpm-N13_DR      DNA/CMC-EnSpm          6007   6043 (16106) 2793201 *
   712   16.7  3.0  0.0  chr5                323902   324033 (72176343) + LOOPERN3B_DR      DNA/Kolobok-T2          184    319   (730) 2793206  
   267   11.9  4.3 10.7  chr5                324028   324215 (72176161) C DNA-N43_DR        DNA/TcMar-Fot1        (339)    715     539 2793207 *
   253    2.8  0.9 33.1  chr5                324072   324165 (72176211) + Zisupton-7_DR     DNA/Zisupton          11377  11536  (5546) 2793208 *
   287   11.0  0.0  6.4  chr5                324166   324282 (72176094) C ENSPM-6_DR        DNA/CMC-EnSpm         (839)  31777   31668 2793209  
   216   12.4  3.6 17.4  chr5                324189   324383 (72175993) C DNA-N43_DR        DNA/TcMar-Fot1        (333)    721     550 2793210 *
   202   23.4  1.8  7.4  chr5                324253   324423 (72175953) + LOOPERN2_DR       DNA/Kolobok-T2          751    912   (463) 2793211 *
   288   11.6  2.5  6.8  chr5                324283   324384 (72175992) C Polinton-1_DR     DNA/Maverick          (733)  17751   17599 2793212  
   257   12.9  0.6 12.6  chr5                324352   324529 (72175847) + Zisupton-7_DR     DNA/Zisupton          11378  11536  (5546) 2793213 *
   270   13.5  5.2 14.0  chr5                324407   324630 (72175746) C DNA-N43_DR        DNA/TcMar-Fot1        (336)    718     548 2793214  
   211   22.5  1.8  7.5  chr5                324503   324551 (72175825) + LOOPERN2_DR       DNA/Kolobok-T2          754    911   (463) 2793215 *
   262   10.5  4.8  8.0  chr5                324552   324669 (72175707) C LOOPER-N5B_DR     DNA/Kolobok-T2        (384)   1156    1054 2793216  
   252    7.5  0.0 17.8  chr5                324601   324779 (72175597) + Zisupton-7_DR     DNA/Zisupton          11378  11529  (5553) 2793217 *
   208   12.1  8.5 16.6  chr5                324692   324879 (72175497) C DNA-N43_DR        DNA/TcMar-Fot1        (336)    718     544 2793218 *
   257   12.9  0.6 12.6  chr5                324850   325027 (72175349) + Zisupton-7_DR     DNA/Zisupton          11378  11536  (5546) 2793219 *
   709   13.1  4.6 16.9  chr5                324903   325128 (72175248) C DNA-N43_DR        DNA/TcMar-Fot1        (337)    717     548 2793220  
   210   24.5  1.8  7.5  chr5                325001   325168 (72175208) + LOOPERN2_DR       DNA/Kolobok-T2          754    912   (463) 2793221 *
   781    8.1  0.0 21.1  chr5                325050   325238 (72175138) + Zisupton-7_DR     DNA/Zisupton          11378  11533  (5549) 2793222  
   209    5.2  2.0 23.8  chr5                325153   325254 (72175122) + DNA6-6_DR         DNA                    9935  10018  (1263) 2793223 *
   735   12.2  3.4 16.2  chr5                325189   325261 (72175115) C DNA-N43_DR        DNA/TcMar-Fot1        (336)    718     644 2793224  
   243    6.7  1.7 13.6  chr5                325262   325306 (72175070) + Zisupton-7_DR     DNA/Zisupton          11378  11531  (5551) 2793225  
   243   12.5  4.5  5.5  chr5                325276   325385 (72174991) + Gypsy82-LTR_Dr    LTR/Gypsy               633    741   (604) 2793226 *
   276    3.8  1.2  4.9  chr5                325307   325390 (72174986) C EnSpm-N14_DR      DNA/CMC-EnSpm         (934)   3646    3566 2793227  
   273   13.5  2.4  6.6  chr5                325391   325433 (72174943) C Polinton-1_DR     DNA/Maverick          (750)  17735   17614 2793228  
   207   11.8  0.0 30.9  chr5                325412   325456 (72174920) C ERV1-N3-I_DR      LTR/ERV1              (825)   3766    3591 2793229 *
   735   12.2  3.4 16.2  chr5                325434   325539 (72174837) C DNA-N43_DR        DNA/TcMar-Fot1        (336)    643     533 2793224 *
   934    2.8  0.0 22.4  chr5                325457   325642 (72174734) + Zisupton-7_DR     DNA/Zisupton          11378  11529  (5553) 2793230  
   339    4.6  0.5 15.2  chr5                325494   325697 (72174679) + (TG)n             Simple_repeat             1    178     (0) 2793231 *
   962    8.3  3.0 22.2  chr5                325565   325667 (72174709) C DNA-N43_DR        DNA/TcMar-Fot1        (333)    721     639 2793232  
   229   19.8  0.0 16.8  chr5                325669   325856 (72174520) + LOOPERN2_DR       DNA/Kolobok-T2          751    911   (464) 2793233 *
   264    3.4  1.6 18.5  chr5                325781   325963 (72174413) + Zisupton-7_DR     DNA/Zisupton          11377  11533  (5549) 2793234 *
   305   14.3  1.3  6.7  chr5                325857   325867 (72174509) C Polinton-1_DR     DNA/Maverick          (744)  17740   17599 2793235  
   962    8.3  3.0 22.2  chr5                325964   326093 (72174283) C DNA-N43_DR        DNA/TcMar-Fot1        (333)    638     533 2793232  
   273    7.2  1.0 16.7  chr5                325987   326187 (72174189) C ERV1-N3-I_DR      LTR/ERV1              (825)   3766    3593 2793236 *
   462    3.7  0.3 18.0  chr5                325992   326286 (72174090) + Zisupton-7_DR     DNA/Zisupton          11377  11539  (5543) 2793237  
   458    2.7  0.0 29.2  chr5                325993   326047 (72174329) + (TG)n             Simple_repeat             1     53   (350) 2793238 *
   364    8.6  0.0  8.5  chr5                326048   326200 (72174176) C Polinton-1_DR     DNA/Maverick          (746)  17739   17599 2793239  
   458    2.7  0.0 29.2  chr5                326201   326562 (72173814) + (TG)n             Simple_repeat            54    403     (0) 2793238 *
   970    6.6  5.5 17.1  chr5                326377   326577 (72173799) C DNA-N43_DR        DNA/TcMar-Fot1        (341)    713     533 2793240  
   692    9.1  0.3  8.3  chr5                326461   326841 (72173535) C Zisupton-6_DR     DNA/Zisupton        (12629)   9487    9207 2793241 *
   421    7.0 11.3  9.9  chr5                326716   326874 (72173502) + DNA-N43_DR        DNA/TcMar-Fot1          600    760   (294) 2793242 *
   715    8.4  4.6  0.9  chr5                326717   326824 (72173552) C Gypsy82-LTR_Dr    LTR/Gypsy             (606)    739     628 2793243  
   281   25.4 12.8  3.8  chr5                326825   327006 (72173370) C hAT-N48B_DR       DNA/hAT-Ac            (474)   1666    1352 2793244 *
   293   15.7  1.9  7.1  chr5                326945   327047 (72173329) + Gypsy-31-LTR_DR   LTR/Gypsy                83    180   (774) 2793245 *
   627   19.9  1.2  5.5  chr5                327002   327171 (72173205) C CryptonV-N6_DR    DNA/Crypton-V         (128)    434     272 2793246  
   206   29.0  1.1 18.8  chr5                327007   327159 (72173217) + Zisupton-6_DR     DNA/Zisupton           8461   8922 (13194) 2793247 *
   211   26.2  4.0  1.0  chr5                327160   327259 (72173117) + IS3EU-1_DR        DNA/IS3EU              6619   6721  (1983) 2793248  
   643   29.1  2.4  5.2  chr5                327372   327791 (72172585) C Zisupton-6_DR     DNA/Zisupton        (13177)   8939    8540 2793241  
   204   15.8 15.5  1.5  chr5                327826   327883 (72172493) + Zisupton-7_DR     DNA/Zisupton          16081  16146   (936) 2793249  
  3500   13.7  5.1  1.7  chr5                327885   328495 (72171881) C DNA2-2B_DR        DNA                   (177)    752     122 2793250  
  1068    5.8 12.3  0.0  chr5                328502   328651 (72171725) + Gypsy51-LTR_DR    LTR/Gypsy                 1    169   (768) 2793251  
  3212    6.9  0.3  0.0  chr5                328652   329043 (72171333) C HarbingerN6_DR    DNA/PIF-Harbinger       (0)    393       1 2793252  
  4423   10.6  0.8 12.2  chr5                329044   329901 (72170475) + Gypsy51-LTR_DR    LTR/Gypsy               167    937     (0) 2793251  
   645   11.8  0.0  0.0  chr5                329902   329994 (72170382) C DNA2-2B_DR        DNA                   (830)     93       1 2793250  
   612   15.0  3.5  0.0  chr5                329995   330014 (72170362) C hAT-N18_DR        DNA/hAT-Charlie       (820)    699     583 2793253  
   304   22.5  2.8  0.0  chr5                330137   330207 (72170169) C TDR9              DNA                   (135)     73       1 2793254 *
  1709   14.7  7.8  2.9  chr5                330146   330156 (72170220) C DNA8-10_DR        DNA/hAT-Ac            (168)   3850    3755 2793255  
  1980    8.2 13.8  0.0  chr5                330157   330475 (72169901) C HE1_DR1           SINE/tRNA-V-RTE        (38)    364       2 2793256  
   358   19.8 10.8  0.9  chr5                330476   330529 (72169847) C EnSpm-N44_DR      DNA/CMC-EnSpm        (3230)   5422    5359 2793257 *
  1709   14.7  7.8  2.9  chr5                330476   330502 (72169874) C DNA8-10_DR        DNA/hAT-Ac            (168)   3754    3477 2793255  
   211   22.4  0.0  5.3  chr5                330872   330951 (72169425) C DIRS-6B_DR        LTR/Ngaro            (2198)   4872    4797 2793258 *
   239   12.8  0.0 16.1  chr5                330884   330948 (72169428) C Harbinger-5_DR    DNA/PIF-Harbinger    (5887)    772     717 2793259  
   205   21.0  3.6 14.8  chr5                330895   330906 (72169470) C Helitron-2_DR     RC/Helitron          (3764)  23648   23632 2793260 *
   243   10.6  2.1  0.0  chr5                330907   330953 (72169423) C Zisupton-N1_DR    DNA/Zisupton         (1855)   1459    1412 2793261  
   233   18.2  1.1 12.7  chr5                330949   330971 (72169405) + Merlin-1_DR       DNA/Merlin             7470   7548  (2979) 2793262 *
   205   21.0  3.6 14.8  chr5                330954   331006 (72169370) C Helitron-2_DR     RC/Helitron          (3764)  23631   23548 2793260 *
   333   25.3  4.8  7.6  chr5                331005   331064 (72169312) + EnSpm-21_DR       DNA/CMC-EnSpm          6495   6837  (2313) 2793263  
   808   19.0  0.0 10.9  chr5                331069   331344 (72169032) + (CA)n             Simple_repeat             1    245     (0) 2793264  
   238   31.8  0.0  9.6  chr5                331301   331460 (72168916) C EnSpm-9_DR        DNA/CMC-EnSpm        (7575)   1045     900 2793265 *
   638   29.5  1.6  1.1  chr5                331345   331431 (72168945) + Zisupton-6_DR     DNA/Zisupton           8392   8756 (13360) 2793266  
   389   21.5  0.0  5.1  chr5                331426   331528 (72168848) + Helitron-1_DR     RC/Helitron           11263  11360 (14940) 2793267 *
  1965   20.6 11.7  0.5  chr5                331438   331982 (72168394) C DNA-4-1_DR        DNA/Sola-2              (6)    606       1 2793268  
  1507    7.7  4.3  0.0  chr5                331994   332201 (72168175) C DNA14-5-1_DR      DNA                     (0)    693     477 2793269  
  8718    6.0  5.8  1.7  chr5                332202   333383 (72166993) C DNA-5-6_DR        DNA/hAT                 (0)   1229       1 2793270  
  3330    7.8  4.1  1.3  chr5                333387   333851 (72166525) C DNA14-5-1_DR      DNA                   (215)    478       1 2793269  
   204   18.6  0.0  0.0  chr5                333852   333879 (72166497) + hAT-N35C_DR       DNA/hAT-Ac              868    895   (696) 2793271 *
   244    9.8  1.2  6.0  chr5                333846   333902 (72166474) + EnSpm-N48B_DR     DNA/CMC-EnSpm           672    712  (6247) 2793272  
   230   22.8  0.0  0.0  chr5                333852   333908 (72166468) + Zisupton-1_DR     DNA/Zisupton           9083   9139   (490) 2793273 *
   214   21.2  2.7  5.5  chr5                333903   333918 (72166458) C DNA6-4_DR         DNA                  (1376)   2161    2091 2793274 *
   497   25.4  0.0  0.0  chr5                334140   334265 (72166111) + Academ-N1_DRe     DNA/Academ-1           1086   1211  (2817) 2793275  
  2292   14.5  3.8  2.2  chr5                334267   334709 (72165667) + HATN10_DR         DNA/hAT-Ac                1    450     (5) 2793276  
   325   19.5  3.5  3.5  chr5                334710   334794 (72165582) C Kolobok-N7_DR     DNA/Kolobok-T2        (380)    796     729 2793277  
   260   25.0  2.1  5.3  chr5                334795   334806 (72165570) C hAT-N64B_DR       DNA/hAT-Ac           (2556)   1243    1150 2793278  
   258   18.4  0.0  0.0  chr5                335019   335065 (72165311) + DNA6-10_DR        DNA                    1867   1913  (4793) 2793279  
  1465   15.5  0.0  0.0  chr5                335066   335304 (72165072) C TDR12             DNA                     (0)    242       4 2793280  
  2162   12.2  5.1  0.3  chr5                335363   335716 (72164660) + HE1_DR1           SINE/tRNA-V-RTE           2    372    (30) 2793281  
   414   21.8  8.7  4.5  chr5                335565   335755 (72164621) + CryptonV-N5_DR    DNA/Crypton-V          5138   5280 (19257) 2793282 *
   224   23.7  3.4  0.0  chr5                335715   335773 (72164603) + Academ-N1_DRe     DNA/Academ-1           1184   1244  (2784) 2793283 *
   295   12.1  4.0  1.0  chr5                335920   335983 (72164393) C Kolobok-N4_DR     DNA/Kolobok-T2       (1075)   1927    1886 2793284  
   287   14.9  0.0  0.0  chr5                335930   335976 (72164400) C DNA9-6_DR         DNA                  (7831)     53       7 2793285 *
   235   14.3  2.4  0.0  chr5                335949   335990 (72164386) C EnSpm-N3B_DR      DNA/CMC-EnSpm        (2665)   1069    1027 2793286 *
   203   13.4  6.0 10.9  chr5                335977   335995 (72164381) C Harbinger-5_DR    DNA/PIF-Harbinger    (5702)    956     894 2793287 *
   574   21.2 13.3  3.5  chr5                336186   336395 (72163981) + Kolobok-N4_DR     DNA/Kolobok-T2         1893   2122   (880) 2793288  
   270   20.8  1.0  3.1  chr5                337349   337447 (72162929) C hAT-N131_DR       DNA/hAT-Ac           (1723)    341     245 2793289 *
   408   18.8  0.0  0.0  chr5                337366   337498 (72162878) C ERV1-N3-I_DR      LTR/ERV1              (852)   3739    3607 2793290 *
   443   10.8  0.5 11.8  chr5                337374   337648 (72162728) + (TG)n             Simple_repeat             1    391     (0) 2793291  
   400   15.7  0.6  1.7  chr5                337591   337623 (72162753) C ERV1-N3-I_DR      LTR/ERV1              (825)   3766    3590 2793292 *
   784   16.5  0.0  4.3  chr5                337624   337769 (72162607) C Polinton-1_DR     DNA/Maverick          (747)  17738   17599 2793293  
   762   11.4 11.4  5.1  chr5                337649   337814 (72162562) C DNA-N43_DR        DNA/TcMar-Fot1        (337)    717     542 2793294 *
   231   18.8  0.0  0.0  chr5                337843   337890 (72162486) + HATN10_DR         DNA/hAT-Ac              156    203   (252) 2793295  
   218   17.7  0.0  3.9  chr5                337891   337943 (72162433) + HATN10_DR         DNA/hAT-Ac              361    411    (44) 2793296  
   713   20.0  9.4  0.0  chr5                337971   338140 (72162236) C CryptonV-N7_DR    DNA/Crypton-V          (98)    186       1 2793297  
   286   12.3  0.0  8.2  chr5                338098   338150 (72162226) + hAT-N48B_DR       DNA/hAT-Ac             1427   1475   (665) 2793298 *
   210   26.5  0.0  0.0  chr5                338316   338398 (72161978) C Polinton-4_DR     DNA/Maverick         (3111)  17176   17094 2793299  
   413   23.3  3.9  0.0  chr5                338718   338820 (72161556) C DNA-N24_DR        DNA                   (657)    320     214 2793300 *
  1228    7.7  0.2  3.1  chr5                338808   340383 (72159993) C MSAT-3_DR         Satellite               (7)   1530       1 2793301  
   212   16.7  0.0  0.0  chr5                340734   340781 (72159595) C EnSpm-9_DR        DNA/CMC-EnSpm        (7635)    985     938 2793302 *
   413   23.4  1.3  5.4  chr5                340746   340883 (72159493) + Zisupton-7_DR     DNA/Zisupton          11374  11517  (5565) 2793303  
   265    9.7  0.0  0.0  chr5                340884   340955 (72159421) C hAT-N131_DR       DNA/hAT-Ac           (1735)    329     258 2793304  
   413   23.4  1.3  5.4  chr5                340956   340971 (72159405) + Zisupton-7_DR     DNA/Zisupton          11518  11535  (5547) 2793303  
   213   28.4  1.3  0.7  chr5                340972   340998 (72159378) C ERV1-N3-I_DR      LTR/ERV1              (817)   3774    3698 2793305  
   299   11.0  1.0 17.6  chr5                340999   341097 (72159279) + Gypsy98-LTR_Dr    LTR/Gypsy               134    218  (1566) 2793306 *
   343    2.9  0.6  0.0  chr5                341069   341132 (72159244) + DNA-N4_DR         DNA                     654    731   (311) 2793307  
   213   28.4  1.3  0.7  chr5                341098   341120 (72159256) C ERV1-N3-I_DR      LTR/ERV1              (817)   3697    3625 2793305 *
   221   15.8  0.0  0.0  chr5                341405   341442 (72158934) C Zisupton-6_DR     DNA/Zisupton        (12631)   9485    9448 2793308  
   209   25.6  7.6  1.2  chr5                341485   341563 (72158813) + TDR8B             DNA/hAT-Ac              638    721   (242) 2793309 *
   382   24.3  0.5 14.8  chr5                341501   341708 (72158668) C EnSpm-N10_DR      DNA/CMC-EnSpm        (1960)   7348    7167 2793310 *
   408   23.9  0.0  7.5  chr5                341567   341738 (72158638) C Zisupton-7_DR     DNA/Zisupton         (5547)  11535   11376 2793311  
   208   26.0  2.0 12.0  chr5                341572   341606 (72158770) + HATN11B_DR        DNA/hAT                 302    446   (244) 2793312 *
   343   25.7  2.5  4.5  chr5                341607   341765 (72158611) C hAT-N48B_DR       DNA/hAT-Ac            (688)   1452    1297 2793313 *
   653   23.1  1.6  7.2  chr5                341637   341827 (72158549) + Zisupton-6_DR     DNA/Zisupton           8516   8696 (13420) 2793314  
   284   18.6  1.6 16.7  chr5                341671   341863 (72158513) + Polinton-1_DR     DNA/Maverick          17600  17767   (718) 2793315 *
   211   25.8  6.1  0.0  chr5                341939   341949 (72158427) C hAT-N35B_DR       DNA/hAT-Ac            (858)    754     690 2793316  
   241   10.0  6.0  0.0  chr5                341950   341999 (72158377) C hAT-N47C_DR       DNA/hAT-Tip100       (1199)   1260    1208 2793317 *
   298    7.9  0.0  0.0  chr5                341962   341999 (72158377) + Zisupton-6_DR     DNA/Zisupton           8841   8878 (13238) 2793318 *
   602   22.9 12.2  2.6  chr5                341966   342034 (72158342) C EnSpm-N36_DR      DNA/CMC-EnSpm        (1948)   1277    1186 2793319  
   742   20.0  3.6  3.6  chr5                342035   342226 (72158150) + HATN4_DR          DNA/hAT-Charlie           1    192     (0) 2793320  
  1361   18.9 13.1  1.9  chr5                342235   342623 (72157753) + hAT-N32D_DR       DNA/hAT-Charlie           1    432   (223) 2793321  
  2587   12.2  7.5 21.9  chr5                342645   343804 (72156572) + hAT-25N1_DR       DNA/hAT-Charlie           1   1284   (572) 2793322  
   952   16.4  5.5  9.3  chr5                343590   343845 (72156531) C EnSpm-N2_DR       DNA/CMC-EnSpm         (845)   3170    2924 2793323 *
   811   27.1  6.7  5.9  chr5                343591   343850 (72156526) C Zisupton-6_DR     DNA/Zisupton        (12674)   9442    9092 2793308 *
   841   17.1  3.6  1.2  chr5                343851   344016 (72156360) + hAT-N32D_DR       DNA/hAT-Charlie         486    655     (0) 2793324  
   811   27.1  6.7  5.9  chr5                344017   344190 (72156186) C Zisupton-6_DR     DNA/Zisupton        (12674)   9091    8854 2793308  
   293   22.0 15.2  5.2  chr5                344083   344259 (72156117) + DNA-N43_DR        DNA/TcMar-Fot1          599    792   (262) 2793325 *
  1377   18.8  5.0  0.6  chr5                344449   344748 (72155628) C Tx1-7_DR          LINE/L1-Tx1           (482)   4961    4649 2793326  
   263    9.8  7.3  0.0  chr5                344764   344804 (72155572) C Tx1-7_DR          LINE/L1-Tx1           (868)   4575    4532 2793326  
   759   19.9 12.9  0.0  chr5                344805   345005 (72155371) + hAT-N138B_DR      DNA/hAT-Ac                1    227  (1222) 2793327  
  5280    2.9  7.3  0.0  chr5                345033   345713 (72154663) + DNA-8-12_DR       DNA/Merlin                1    731     (0) 2793328  
   416   15.8  0.0  0.0  chr5                345633   345727 (72154649) + DNA6-6_DR         DNA                    7201   7295  (3986) 2793329 *
  2676    8.4  3.8  3.6  chr5                345715   346131 (72154245) + DNA6-6_DR         DNA                    4152   4569  (6712) 2793330  
   335   16.9  1.9 16.1  chr5                346041   346146 (72154230) + CryptonV-N5_DR    DNA/Crypton-V          5772   5864 (18673) 2793331 *
  1485   13.4 16.8  1.5  chr5                346119   346475 (72153901) C Tx1-3_DR          LINE/L1-Tx1            (53)   5296    4886 2793332  
  1737    3.0 28.4  0.9  chr5                346479   346749 (72153627) C ERVN1-LTR_DR      LTR                     (0)    345       1 2793333  
  2849    7.4  2.3  0.2  chr5                346750   347140 (72153236) C Tx1-3_DR          LINE/L1-Tx1           (462)   4887    4489 2793332  
  2221   14.4 11.2  0.8  chr5                347371   347797 (72152579) + hAT-N138B_DR      DNA/hAT-Ac              210    680   (769) 2793334  
   849   12.0 22.8  0.4  chr5                347916   348108 (72152268) C Mariner-N26_DRe   DNA/TcMar-ISRm11      (695)    238       3 2793335  
  1347   18.5  6.2  8.6  chr5                348152   348554 (72151822) + hAT-N138B_DR      DNA/hAT-Ac              752   1145   (304) 2793336  
   422   20.6  0.0  0.0  chr5                348493   348565 (72151811) C CryptonV-N5_DR    DNA/Crypton-V       (19619)   4918    4846 2793337 *
  2464   14.4 22.4  1.1  chr5                348552   349225 (72151151) + Crack-1_DR        LINE/L2                3099   3914   (163) 2793338  
  1989   15.9  4.1  2.5  chr5                349194   349226 (72151150) + EnSpm-6N1_DR      DNA/CMC-EnSpm          6023   6307  (2929) 2793339 *
  2609    6.9  3.4  0.8  chr5                349227   349576 (72150800) + SINE2-3_DR        SINE/tRNA-V-RTE           9    367     (1) 2793340  
  1044   12.2  4.6 13.2  chr5                349432   349668 (72150708) + Penelope-5_DR     LINE/Penelope          2225   2443   (433) 2793341 *
   777    8.9  1.5  1.5  chr5                349566   349701 (72150675) + Crack-1_DR        LINE/L2                3895   4030    (47) 2793342 *
  1989   15.9  4.1  2.5  chr5                349577   349587 (72150789) + EnSpm-6N1_DR      DNA/CMC-EnSpm          6308   6422  (2814) 2793339  
   232   22.1  3.1 12.2  chr5                349687   349702 (72150674) + DIRS-N3_DR        LTR/Ngaro               531    538  (5699) 2793343  
  2986    3.2  5.9  0.5  chr5                349703   350074 (72150302) C DNA-AT-1_DR       DNA                     (0)    392       1 2793344  
   246   11.4  0.0  0.0  chr5                350075   350109 (72150267) + Crack-1_DR        LINE/L2                4030   4064    (13) 2793338 *
   518   11.9  8.3  0.0  chr5                350107   350190 (72150186) C Tx1-7_DR          LINE/L1-Tx1          (1263)   4180    4090 2793326  
  2501   16.4  6.9 19.5  chr5                350199   351172 (72149204) C L1-84_DR          LINE/L1                (14)   5729    4859 2793345  
  2504    6.4  4.9  1.7  chr5                351173   351520 (72148856) + SINE2-3_DR        SINE/tRNA-V-RTE           2    360     (8) 2793346  
   678   13.5  0.9  0.0  chr5                351507   351617 (72148759) C L1-84_DR          LINE/L1               (861)   4882    4771 2793345 *
  2983    6.5  2.2  0.2  chr5                351620   352020 (72148356) C REX1-4_DR         LINE/Rex-Babar         (70)   3242    2834 2793347  
  3079   11.1 12.8  0.2  chr5                352024   352546 (72147830) C L1-84_DR          LINE/L1               (972)   4771    4183 2793345  
  1957   17.7  9.3  0.5  chr5                352550   352957 (72147419) C Tx1-7_DR          LINE/L1-Tx1          (1351)   4092    3649 2793326  
   210   26.3  5.2  7.4  chr5                353107   353299 (72147077) + EnSpm-9_DR        DNA/CMC-EnSpm           852   1040  (7580) 2793348 *
   252   26.6  1.8  0.9  chr5                353193   353306 (72147070) C Polinton-1_DR     DNA/Maverick          (771)  17714   17600 2793349  
   225   22.8  4.1  5.9  chr5                353199   353262 (72147114) + LOOPERN2_DR       DNA/Kolobok-T2          795    911   (462) 2793350 *
   270   12.7  1.8  0.0  chr5                353263   353317 (72147059) C EnSpm-21_DR       DNA/CMC-EnSpm        (2197)   6953    6898 2793351  
  1777   16.5  5.3  3.0  chr5                353324   353679 (72146697) + TDR8D             DNA                       1    364   (315) 2793352  
   201   10.8  5.1  5.1  chr5                353672   353710 (72146666) + DNA6-10_DR        DNA                    3236   3274  (3432) 2793353 *
   578   21.5  9.5  0.0  chr5                355610   355767 (72144609) C EnSpm-N27B_DR     DNA/CMC-EnSpm           (0)    173       1 2793354  
   304   10.7  0.0  1.8  chr5                355788   355844 (72144532) + hAT-N47C_DR       DNA/hAT-Tip100         1190   1245  (1214) 2793355  
   272   11.5  1.5  8.1  chr5                355799   355864 (72144512) C DNA-N4_DR         DNA                   (316)    726     665 2793356 *
   398   19.8  5.0  0.0  chr5                355806   355906 (72144470) C Zisupton-6_DR     DNA/Zisupton        (20917)   1199    1094 2793357  
   261    8.0  0.0  0.0  chr5                355865   355914 (72144462) + Zisupton-7_DR     DNA/Zisupton          11494  11543  (5539) 2793358 *
   213   12.2  4.1  0.0  chr5                355875   355923 (72144453) C EnSpm-N48B_DR     DNA/CMC-EnSpm        (6257)    702     652 2793359 *
   224    2.7  0.0  0.0  chr5                356019   356055 (72144321) C Gypsy98-LTR_Dr    LTR/Gypsy            (1580)    204     168 2793360 *
   240    9.4  0.0  0.0  chr5                356037   356068 (72144308) + EnSpm-N48B_DR     DNA/CMC-EnSpm           676    707  (6252) 2793361  
   212   15.9  2.3  0.0  chr5                356069   356080 (72144296) + IS3EU-1_DR        DNA/IS3EU              1945   1989  (6715) 2793362  
   209   16.3 10.7  1.6  chr5                356097   356152 (72144224) + Polinton-1_DR     DNA/Maverick          13676  13736  (4749) 2793363  
   262   18.8  4.6  1.1  chr5                356205   356274 (72144102) C CryptonV-N5_DR    DNA/Crypton-V       (18714)   5823    5782 2793364 *
  1837    9.4 10.1  0.0  chr5                356231   356527 (72143849) C HE1_DR1           SINE/tRNA-V-RTE        (71)    331       5 2793365  
   398    9.8 16.9  2.1  chr5                356463   356545 (72143831) C EnSpm-N40_DR      DNA/CMC-EnSpm        (2897)   2497    2403 2793366 *
   234   16.5  1.4  7.3  chr5                356663   356734 (72143642) + Helitron-2_DR     RC/Helitron            6941   7008 (20404) 2793367 *
   366    7.6  0.0  0.0  chr5                356685   356763 (72143613) + Polinton-4_DR     DNA/Maverick          17091  17169  (3118) 2793368 *
   751   10.0  0.0 13.9  chr5                356697   356835 (72143541) + Zisupton-7_DR     DNA/Zisupton          11409  11530  (5552) 2793369  
   209   26.8  7.2  4.0  chr5                357106   357202 (72143174) + DNA-8-28_DR       DNA/hAT-Tip100?         260    359   (223) 2793370 *
   384   18.1  0.8  7.6  chr5                357138   357156 (72143220) + Zisupton-6_DR     DNA/Zisupton          16401  16515  (5598) 2793371  
   459   10.0  1.9  3.9  chr5                357157   357260 (72143116) C hAT-N21_DR        DNA/hAT-Charlie        (74)   1772    1671 2793372  
   449   18.9  1.6  5.9  chr5                357175   357298 (72143078) C CryptonV-2_DR     DNA/Crypton-V       (12823)   8988    8870 2793373 *
   510   19.2  0.8  1.6  chr5                357195   357316 (72143060) C Dada-U6_DR        DNA/Dada             (8101)    862     742 2793374  
  1463   11.9  9.7  3.1  chr5                357364   357632 (72142744) C DNA-N15_DR        DNA                    (43)    362      77 2793375  
   209   25.2  4.9  5.8  chr5                357573   357694 (72142682) + DNA-N15_DR        DNA                      92    212   (193) 2793376 *
   444    8.8  0.0  0.0  chr5                357684   357740 (72142636) C DNA-N15_DR        DNA                   (272)    133      77 2793377  
   444    8.8  0.0  0.0  chr5                357738   357794 (72142582) C DNA-N15_DR        DNA                   (272)    133      77 2793377  
   330   20.3  0.0  0.0  chr5                357740   357803 (72142573) C hAT-N160_DR       DNA/hAT-Ac            (921)   1243    1180 2793378 *
   219   20.6  7.2  1.4  chr5                357824   357892 (72142484) C MuDR-2N1_DR       DNA/MULE-MuDR        (7560)   4665    4593 2793379 *
   429   16.2  3.0  0.0  chr5                357835   357933 (72142443) + hAT-N202_DR       DNA/hAT-Tip100          102    203  (1682) 2793380  
   428    7.5  4.3  0.0  chr5                357857   357949 (72142427) + Helitron-2_DR     RC/Helitron           23608  23704  (3708) 2793381 *
   210   20.8  0.5 18.4  chr5                357862   358085 (72142291) C HATN11B_DR        DNA/hAT               (212)    478     289 2793382 *
   403   14.8  4.0  3.1  chr5                357950   357981 (72142395) C EnSpm-21_DR       DNA/CMC-EnSpm        (2173)   6976    6851 2793383  
   223    7.1  2.4  0.0  chr5                358044   358085 (72142291) C Helitron-2_DR     RC/Helitron         (21354)   6058    6016 2793384  
   200   20.1  2.5  6.5  chr5                358086   358121 (72142255) C DNA2-10_DR        DNA                   (798)   2721    2647 2793385  
   269   16.3  2.6 14.6  chr5                358209   358323 (72142053) + Helitron-2_DR     RC/Helitron            6001   6103 (21309) 2793386 *
   290   16.1  2.1  2.1  chr5                358227   358321 (72142055) + ENSPM-6_DR        DNA/CMC-EnSpm         31677  31771   (845) 2793387 *
   710   13.4  0.8 31.2  chr5                358240   358489 (72141887) C Zisupton-7_DR     DNA/Zisupton         (5548)  11534   11343 2793388  
   255   18.6  2.4 10.3  chr5                358322   358346 (72142030) + Gypsy120-LTR_DR   LTR/Gypsy                79    176   (860) 2793389 *
   737   16.4  3.5  0.7  chr5                359034   359174 (72141202) + Copia-7-LTR_DR    LTR/Gypsy?              339    483     (0) 2793390  
   643    9.0  1.1  0.0  chr5                359175   359263 (72141113) + Copia-7-I_DR      LTR/Gypsy?                1     90  (3132) 2793390  
   265   21.2  2.3  1.1  chr5                359331   359416 (72140960) + EnSpm-N13_DR      DNA/CMC-EnSpm          5944   6030 (16119) 2793391 *
   405   18.9  0.0 10.2  chr5                359363   359556 (72140820) C ERV1-N3-I_DR      LTR/ERV1              (823)   3768    3593 2793392 *
   576   16.2  0.0  7.8  chr5                359385   359578 (72140798) + (TG)n             Simple_repeat             1    180     (0) 2793393  
   547   14.5  0.8  0.0  chr5                359469   359592 (72140784) C ENSPM-6_DR        DNA/CMC-EnSpm         (835)  31781   31657 2793394 *
   562   12.9  0.0  1.2  chr5                359514   359599 (72140777) C Rex1-31_DRe       LINE/Rex-Babar        (407)   3126    3042 2793395  
   376   14.4  3.1 15.7  chr5                359557   359582 (72140794) C DNA-N43_DR        DNA/TcMar-Fot1        (329)    723     528 2793396 *
   383    6.5  0.6  8.1  chr5                359756   359773 (72140603) C hAT-N48C_DR       DNA/hAT-Ac            (506)   1793    1702 2793397  
   279   22.1  0.0  0.0  chr5                359774   359859 (72140517) C Gypsy118-LTR_DR   LTR/Gypsy             (512)    521     436 2793398 *
   340    2.8  0.0  0.0  chr5                359790   359860 (72140516) C EnSpm-7_DR        DNA/CMC-EnSpm        (3877)   7157    7087 2793399  
   336   13.3  0.0 13.8  chr5                359793   359932 (72140444) + DNA-N43_DR        DNA/TcMar-Fot1          533    655   (399) 2793400 *
   383    6.5  0.6  8.1  chr5                359860   359879 (72140497) C hAT-N48C_DR       DNA/hAT-Ac            (506)   1701    1583 2793397  
   336    9.2  0.9 10.0  chr5                359861   359898 (72140478) + ERV1-N3-I_DR      LTR/ERV1               3669   3768   (823) 2793401 *
  1441    3.4  0.0  0.1  chr5                359986   361537 (72138839) C MSAT-3_DR         Satellite               (0)   1549       1 2793402  
   738   22.6  6.1  0.0  chr5                361515   361726 (72138650) C DNA-N24_DR        DNA                   (751)    226       2 2793403 *
   203   23.9  0.0  8.5  chr5                361686   361749 (72138627) + DNA2-16_DR        DNA                    7933   7991 (10060) 2793404 *
   264   22.1  0.6 23.7  chr5                361780   361819 (72138557) + Polinton-4_DR     DNA/Maverick          17077  17111  (3176) 2793405  
   333   17.4  0.0  0.0  chr5                361820   361888 (72138488) C Rex1-31_DRe       LINE/Rex-Babar        (395)   3138    3070 2793406 *
   604   24.9  2.2 11.4  chr5                361830   362106 (72138270) + EnSpm-9_DR        DNA/CMC-EnSpm           722    975  (7645) 2793407  
   264   22.1  0.6 23.7  chr5                361889   361945 (72138431) + Polinton-4_DR     DNA/Maverick          17112  17163  (3124) 2793405 *
   328   16.4  5.0  4.1  chr5                362010   362130 (72138246) C HATN11B_DR        DNA/hAT               (162)    528     407 2793408  
   209   13.2  1.9  0.0  chr5                362281   362333 (72138043) + LTR-19_DR-LTR     LTR                     298    351  (1011) 2793409  
   202   18.9  1.4  4.3  chr5                362296   362306 (72138070) + hAT-N35C_DR       DNA/hAT-Ac              856    891   (700) 2793410 *
   254   12.0  0.0  6.0  chr5                362307   362359 (72138017) C EnSpm-N13_DR      DNA/CMC-EnSpm       (16143)   6006    5957 2793411  
   872   13.5 19.8  3.6  chr5                362453   362644 (72137732) C TDR22             DNA                     (0)   1255    1034 2793412  
   231   12.9  0.0  0.0  chr5                362661   362691 (72137685) C L2-1_DR           LINE/L2               (648)   4337    4307 2793413  
  1366    5.2 36.8  0.0  chr5                362695   362925 (72137451) C L2-1_DR           LINE/L2               (737)   4248    3933 2793413  
   206   18.4  0.0  0.0  chr5                362913   362923 (72137453) C CryptonV-N2_DR    DNA/Crypton-V        (4638)  12000   11990 2793414 *
  8175    7.7 12.4  0.5  chr5                362924   364209 (72136167) C DNA-1-7_DR        DNA/PIF-Harbinger       (0)   1438       1 2793415  
  1817   10.2  6.1  0.0  chr5                364210   364471 (72135905) C L2-1_DR           LINE/L2              (1050)   3935    3658 2793416  
   625   14.0  0.8  5.7  chr5                364468   364596 (72135780) C TDR22B            DNA                   (403)    845     723 2793417 *
   740   13.4 23.2  1.1  chr5                364580   364730 (72135646) + DNA-1-3B_DR       DNA/PIF-Harbinger         7    190   (573) 2793418  
   265    9.6  6.3  0.0  chr5                364753   364813 (72135563) + DNA8-3B_DR        DNA/hAT-Tip100         1672   1706     (1) 2793419  
   263   12.5  5.0  0.0  chr5                364824   364863 (72135513) C hAT-N57_DR        DNA/hAT-Ac            (673)    613     572 2793420  
   621   19.7 19.2  0.0  chr5                365058   365270 (72135106) C CryptonV-2_DR     DNA/Crypton-V       (15587)   6224    5971 2793421 *
   645   20.2 14.0  0.4  chr5                365091   365319 (72135057) + hAT-N57_DR        DNA/hAT-Ac              789   1048   (238) 2793422  
   203   13.5 13.5  0.0  chr5                365334   365385 (72134991) + CryptonV-N4_DR    DNA/Crypton-V          7532   7590  (5903) 2793423  
  3916    0.2  0.0  3.9  chr5                365391   365843 (72134533) + L2-2_DRe          LINE/L2                 653   1088  (3150) 2793424  
  3753    1.6  2.3  0.0  chr5                365944   366372 (72134004) + L2-2_DRe          LINE/L2                3800   4238     (0) 2793424  
   354   11.5  0.0  3.3  chr5                366319   366381 (72133995) C DNA6-1B_DR        DNA/hAT-hAT5          (670)    166     106 2793425 *
   416    8.2  1.6  0.0  chr5                366373   366433 (72133943) + CryptonV-N4_DR    DNA/Crypton-V          7600   7661  (5832) 2793426 *
  1032   12.2 14.9  0.0  chr5                366433   366653 (72133723) + hAT-N57_DR        DNA/hAT-Ac             1033   1286     (0) 2793427  
   964   13.8  2.4  0.0  chr5                366654   366812 (72133564) C TDR22             DNA                   (981)    274     112 2793428  
  1568    5.2  0.5  0.0  chr5                366813   367004 (72133372) C LTR-11_DR-LTR     LTR                     (0)    193       1 2793429  
   427    0.0  0.0  0.0  chr5                367027   367071 (72133305) C Helitron-2_DR     RC/Helitron          (3757)  23655   23611 2793430  
   277    7.8  0.0  4.7  chr5                367072   367093 (72133283) C L1-56_DR          LINE/L1                (97)   4885    4822 2793431  
   268   25.2  1.4 16.4  chr5                367094   367166 (72133210) C IS3EU-1_DR        DNA/IS3EU            (1974)   6720    6603 2793432 *
   293    6.7  3.3  0.0  chr5                367114   367173 (72133203) + hAT-N159_DR       DNA/hAT-Ac             1434   1495   (327) 2793433  
   833   18.7  3.2  1.6  chr5                367274   367463 (72132913) + DNA6-6_DR         DNA                    6800   6992  (4289) 2793434 *
  1198    6.7  0.0  3.7  chr5                367296   367465 (72132911) C SINE2-3_DR        SINE/tRNA-V-RTE         (0)    368     205 2793435  
   541   20.4  0.0  1.9  chr5                367430   367539 (72132837) C hAT-N48B_DR       DNA/hAT-Ac            (474)   1666    1559 2793436 *
  1162   12.2  0.0  6.1  chr5                367466   367521 (72132855) C Helitron-2_DR     RC/Helitron          (3591)  23820   23608 2793437  
   500    9.9  0.0  3.3  chr5                367540   367554 (72132822) C Polinton-4N1_DR   DNA/Maverick         (5617)   4819    4699 2793438  
   251   30.0  1.1 10.7  chr5                367555   367694 (72132682) + Zisupton-6_DR     DNA/Zisupton           8661   8902 (13214) 2793439  
   272   21.1  1.4  0.0  chr5                367768   367838 (72132538) + Zisupton-1_DR     DNA/Zisupton           9051   9122   (507) 2793440 *
   322   15.4  0.0  1.3  chr5                367784   367862 (72132514) C DNA6-6_DR         DNA                  (1281)  10000    9923 2793441  
   305   20.4  2.2  1.1  chr5                367798   367886 (72132490) C LOOPERN3_DR       DNA/Kolobok-T2        (352)    659     570 2793442 *
   355   21.9  8.3  1.8  chr5                367863   367950 (72132426) C EnSpm-7_DR        DNA/CMC-EnSpm        (3856)   7173    7114 2793443  
   318    3.1  3.1  0.0  chr5                367951   368015 (72132361) + Rex1-31_DRe       LINE/Rex-Babar         3050   3116   (417) 2793444 *
   452   15.2  4.3  1.0  chr5                367962   368054 (72132322) C Zisupton-7_DR     DNA/Zisupton        (12400)   4682    4587 2793445  
   502   17.6  4.9  2.4  chr5                368220   368341 (72132035) C hAT-N177B_DR      DNA/hAT-Tip100        (839)    125       1 2793446  
   332   18.0  5.0  0.0  chr5                368583   368682 (72131694) + Gypsy134-LTR_DR   LTR/Gypsy              1011   1115    (86) 2793447 *
   401   13.7  0.5  1.1  chr5                368596   368718 (72131658) + Helitron-2_DR     RC/Helitron           23578  23704  (3708) 2793448  
   215   20.5  1.0 16.4  chr5                368926   369154 (72131222) + (TCTCTG)n         Simple_repeat             1    193     (0) 2793449  
   257   16.6 21.2  0.9  chr5                369155   369394 (72130982) + MSAT-1_DR         Satellite                 6    570    (14) 2793450  
   328   14.1 21.8  0.0  chr5                369465   369635 (72130741) + MSAT-1_DR         Satellite                 1    208     (1) 2793451  
   281   15.3 22.9  0.3  chr5                369706   369895 (72130481) + MSAT-1_DR         Satellite                 1    233    (14) 2793452  
  1395   11.6 58.9  0.1  chr5                370057   370547 (72129829) + HATN3B_DR         DNA/hAT-Tip100          201    979     (0) 2793453 *
  1825   12.8  1.7  1.7  chr5                370247   370548 (72129828) + DNA6-8B_DR        DNA                     620    921  (1751) 2793454  
   230   31.8  1.8  2.8  chr5                370531   370640 (72129736) C hAT-2_DR          DNA/hAT-Charlie        (59)   2477    2369 2793455 *
   444   25.7  5.3 16.2  chr5                370550   370701 (72129675) + Zisupton-6_DR     DNA/Zisupton           8676   8787 (13329) 2793456  
   341    9.0  6.4  0.0  chr5                370702   370779 (72129597) + EnSpm-N14_DR      DNA/CMC-EnSpm          3539   3621   (959) 2793457  
   444   25.7  5.3 16.2  chr5                370780   370945 (72129431) + Zisupton-6_DR     DNA/Zisupton           8788   8911 (13205) 2793456  
   274    6.7  0.0  1.7  chr5                370892   370952 (72129424) + EnSpm-9_DR        DNA/CMC-EnSpm           920    979  (7641) 2793458 *
   329   17.2  3.1  5.2  chr5                370900   370997 (72129379) + DNA-6-N5B_DR      DNA                    2404   2499  (1024) 2793459  
   200   24.3  1.0  3.0  chr5                370954   370978 (72129398) + Polinton-4_DR     DNA/Maverick          16845  16923  (3364) 2793460 *
   366    8.9  3.5  7.3  chr5                371079   371163 (72129213) + EnSpm-N14_DR      DNA/CMC-EnSpm          3542   3623   (957) 2793461 *
   400   10.0  9.5  4.5  chr5                371110   371214 (72129162) C EnSpm-N13_DR      DNA/CMC-EnSpm       (16120)   6029    5920 2793462  
   271   23.8  7.1  0.7  chr5                371164   371204 (72129172) + hAT-N47C_DR       DNA/hAT-Tip100         1177   1310  (1149) 2793463 *
   303   29.1  7.4  1.4  chr5                371215   371311 (72129065) C Zisupton-6_DR     DNA/Zisupton        (13208)   8908    8695 2793464 *
   306   18.6  5.8  0.0  chr5                371233   371318 (72129058) + Zisupton-7_DR     DNA/Zisupton           4609   4699 (12383) 2793465 *
   415   19.4 10.0  7.1  chr5                371249   371398 (72128978) + EnSpm-N10_DR      DNA/CMC-EnSpm          7189   7342  (1966) 2793466 *
   535   15.3  0.5 15.1  chr5                371355   371865 (72128511) + Zisupton-7_DR     DNA/Zisupton          11373  11536  (5546) 2793467  
   223   25.0 15.3  5.7  chr5                371362   372073 (72128303) + IS3EU-4_DR        DNA/IS3EU             14100  14876   (153) 2793468 *
   305   24.9 12.7  7.5  chr5                371399   371576 (72128800) + Polinton-4_DR     DNA/Maverick          16836  17179  (3108) 2793469 *
   527    8.7  0.0 17.0  chr5                371489   372274 (72128102) + (TG)n             Simple_repeat             1    652     (0) 2793470  
   233   20.1 10.7  4.9  chr5                371565   372327 (72128049) C EnSpm-N18_DR      DNA/CMC-EnSpm        (2143)   3332    3077 2793471 *
  1175    9.9  0.4 17.6  chr5                371685   371841 (72128535) C ERV1-N3-I_DR      LTR/ERV1              (819)   3772    3668 2793472  
   322    9.6  0.0 18.5  chr5                371842   372033 (72128343) + Zisupton-7_DR     DNA/Zisupton          11373  11534  (5548) 2793473 *
   433   12.8  0.0  8.0  chr5                371864   372087 (72128289) + Zisupton-7_DR     DNA/Zisupton          11373  11536  (5546) 2793473 *
   455   29.9  3.5  7.1  chr5                371866   371951 (72128425) C Zisupton-6_DR     DNA/Zisupton        (13172)   8944    8392 2793474  
   333    7.9  0.0 19.0  chr5                371938   372125 (72128251) + Zisupton-7_DR     DNA/Zisupton          11377  11534  (5548) 2793475 *
   522   11.3  0.0 14.6  chr5                371988   372203 (72128173) + Zisupton-7_DR     DNA/Zisupton          11373  11536  (5546) 2793475 *
   691   22.6  1.8  5.5  chr5                372185   372469 (72127907) C Zisupton-6_DR     DNA/Zisupton        (12630)   9486    9212 2793476 *
  1175    9.9  0.4 17.6  chr5                372204   372364 (72128012) C ERV1-N3-I_DR      LTR/ERV1              (819)   3667    3559 2793472  
   304   18.5  0.0  0.0  chr5                372430   372483 (72127893) + Rex1-31_DRe       LINE/Rex-Babar         3077   3130   (403) 2793477 *
   437   24.8 20.6  4.4  chr5                372476   372732 (72127644) C CryptonV-N6_DR    DNA/Crypton-V          (14)    548     252 2793478  
   219   13.2  0.0  0.0  chr5                372827   372879 (72127497) + hAT-N48B_DR       DNA/hAT-Ac             1594   1646   (494) 2793479  
   286   26.5  2.9  0.0  chr5                372987   373122 (72127254) + Gypsy-31-LTR_DR   LTR/Gypsy                14    153   (801) 2793480 *
   702   27.2  2.1 14.2  chr5                373013   373530 (72126846) C Zisupton-6_DR     DNA/Zisupton        (13181)   8935    8473 2793476 *
   725   18.0  0.5 14.9  chr5                373324   373565 (72126811) C ERV1-N3-I_DR      LTR/ERV1              (825)   3766    3591 2793481  
   991   10.6  0.0  1.3  chr5                373646   373844 (72126532) + (CAT)n            Simple_repeat             1    422   (136) 2793482  
   666   22.0  0.0  4.9  chr5                373845   374149 (72126227) + (CACCAT)n         Simple_repeat             1    289     (0) 2793483  
   991   10.6  0.0  1.3  chr5                374150   374211 (72126165) + (CAT)n            Simple_repeat           423    558     (0) 2793482  
   332   10.0 11.7  0.0  chr5                374314   374373 (72126003) C CryptonV-N6_DR    DNA/Crypton-V         (369)    193     127 2793484  
   204   16.7  6.7  0.0  chr5                374365   374484 (72125892) + EnSpm-21_DR       DNA/CMC-EnSpm          6848   6975  (2175) 2793485 *
   243   21.0  7.8  5.5  chr5                374381   374589 (72125787) C hAT-N48B_DR       DNA/hAT-Ac            (420)   1720    1359 2793486  
   434    5.9 15.2 10.7  chr5                374590   374760 (72125616) C hAT-N48C_DR       DNA/hAT-Ac            (427)   1872    1695 2793487  
   315   13.3  4.3 12.0  chr5                374657   374844 (72125532) C hAT-N48C_DR       DNA/hAT-Ac            (427)   1872    1698 2793487 *
   243   21.0  7.8  5.5  chr5                374761   374793 (72125583) C hAT-N48B_DR       DNA/hAT-Ac            (420)   1358    1299 2793486 *
  1232   12.0 12.5  7.1  chr5                374794   374842 (72125534) C EnSpm-9_DR        DNA/CMC-EnSpm        (7533)   1086     691 2793488  
   266    0.0  0.0  0.0  chr5                374917   374944 (72125432) C EnSpm-9_DR        DNA/CMC-EnSpm        (7844)    776     749 2793488  
   256   18.8  0.0  0.0  chr5                374918   374965 (72125411) C Zisupton-7_DR     DNA/Zisupton        (12433)   4649    4602 2793489 *
   269   23.8  2.3  3.5  chr5                375035   375121 (72125255) + LOOPERN3_DR       DNA/Kolobok-T2          568    653   (358) 2793490 *
   369    9.5  3.9  5.2  chr5                375053   375130 (72125246) C Rex1-31_DRe       LINE/Rex-Babar        (401)   3132    3056 2793491  
   231   18.9  4.0  0.0  chr5                375066   375139 (72125237) + hAT-N202_DR       DNA/hAT-Tip100          134    210  (1675) 2793492 *
   380   16.9  6.4  2.4  chr5                375140   375220 (72125156) C EnSpm-N14_DR      DNA/CMC-EnSpm         (921)   3654    3596 2793493  
   286    6.2  0.0  0.0  chr5                375180   375227 (72125149) + DNA-N43_DR        DNA/TcMar-Fot1          678    725   (329) 2793494 *
   202   16.5  1.4  7.3  chr5                375189   375260 (72125116) C Helitron-2_DR     RC/Helitron         (20404)   7008    6941 2793495 *
   267   15.6  2.7  2.2  chr5                375261   375353 (72125023) C Helitron-N5B_DR   RC/Helitron           (816)    831     656 2793496  
  1505   16.1 14.6  0.7  chr5                375376   375738 (72124638) + hAT-N55_DR        DNA/hAT-Tip100            1    413  (1508) 2793497  
  1613   17.2  2.6  0.6  chr5                375747   376056 (72124320) + DNA13TA1a_DR      DNA/TcMar-Tc1             1    316     (2) 2793498  
  3044    9.1  5.1  0.4  chr5                376060   376511 (72123865) C DNA6-8B_DR        DNA                  (1750)    922     450 2793499  
  6244    0.8  0.1  0.1  chr5                376524   377226 (72123150) + Gypsy147-LTR_DR   LTR/Gypsy                 1    703     (0) 2793500  
   427    8.9 17.7  0.0  chr5                377227   377305 (72123071) C HATN3B_DR         DNA/hAT-Tip100        (886)     93       1 2793501  
   956   18.8  8.3  6.5  chr5                377311   377606 (72122770) + hAT-N55_DR        DNA/hAT-Tip100          430    730  (1191) 2793502  
  2543    5.4  3.2  0.0  chr5                377607   377922 (72122454) C Harbinger-2_DR    DNA/PIF-Harbinger       (0)   4327    4002 2793503  
   480   26.8 16.4  4.0  chr5                377612   377686 (72122690) C DNAX-23_DR        DNA                  (1675)  10090    9697 2793504 *
  2555   10.1  0.5  8.4  chr5                377921   378330 (72122046) C Harbinger-2_DR    DNA/PIF-Harbinger    (3947)    380       1 2793505  
   316   18.0  0.0  0.0  chr5                378289   378338 (72122038) + Merlin-2_DR       DNA/Merlin             4786   4835  (9086) 2793506 *
  4970   14.4 11.3  1.5  chr5                378329   379384 (72120992) + hAT-N55_DR        DNA/hAT-Tip100          728   1885    (36) 2793507  
   359    8.2  2.7  0.0  chr5                379486   379558 (72120818) + EnSpm-N14_DR      DNA/CMC-EnSpm          3553   3627   (953) 2793508  
   332   23.9  3.5  4.5  chr5                379502   379512 (72120864) C Zisupton-7_DR     DNA/Zisupton        (12402)   4680    4676 2793509 *
   328   20.8  0.0  0.0  chr5                379513   379584 (72120792) C hAT-N159_DR       DNA/hAT-Ac            (314)   1508    1437 2793510  
   332   23.9  3.5  4.5  chr5                379585   379743 (72120633) C Zisupton-7_DR     DNA/Zisupton        (12402)   4675    4611 2793509  
   290   20.3  8.9  4.7  chr5                379622   379661 (72120715) C EnSpm-21_DR       DNA/CMC-EnSpm        (2786)   6364    6239 2793511 *
   367   14.5  0.0  6.6  chr5                379662   379742 (72120634) C Helitron-2_DR     RC/Helitron         (21312)   6100    6025 2793512  
   221   21.3  0.0  0.0  chr5                379967   380013 (72120363) + hAT-N182_DR       DNA/hAT-Ac              748    794  (1166) 2793513  
   202   11.9  0.0  4.8  chr5                379980   380023 (72120353) C Polinton-1_DR     DNA/Maverick          (856)  17629   17588 2793514 *
  1061   21.4  2.6  2.8  chr5                380046   380091 (72120285) C MuDR-2_DR         DNA/MULE-MuDR        (3630)  20303   20168 2793515  
  2732    8.6  1.3  0.5  chr5                380092   380467 (72119909) + HE1_DR1           SINE/tRNA-V-RTE           1    379    (23) 2793516  
   718   16.5  0.6  5.0  chr5                380363   380528 (72119848) + DNA-TA-4_DR       DNA/TcMar              4550   4708  (5087) 2793517 *
  1061   21.4  2.6  2.8  chr5                380468   380509 (72119867) C MuDR-2_DR         DNA/MULE-MuDR        (3630)  20167   20036 2793515  
   217   18.0  0.0  4.0  chr5                380475   380578 (72119798) + (TAA)n            Simple_repeat             1    100     (0) 2793518 *
   270   18.6 18.6  0.0  chr5                380580   380649 (72119727) + EXPANDER1_DR      LINE/RTE-BovB          1948   2030  (1335) 2793519  
   454   19.7 13.4  0.0  chr5                380664   380805 (72119571) + EXPANDER1_DR      LINE/RTE-BovB          2191   2351  (1014) 2793519  
   230   20.1  0.0  7.1  chr5                380864   380938 (72119438) + Helitron-2_DR     RC/Helitron           23608  23677  (3735) 2793520  
   307   19.9 13.0  2.5  chr5                383096   383203 (72117173) C hAT-N183_DR       DNA/hAT-Ac            (752)   1243    1125 2793521 *
   948   16.1 24.3  3.5  chr5                383119   383381 (72116995) + HarbingerN1_DR    DNA/PIF-Harbinger       335    650     (0) 2793522  
   427   23.9 12.3  2.5  chr5                383382   383594 (72116782) + EXPANDER1_DR      LINE/RTE-BovB          3046   3279    (86) 2793519  
   206   13.7  1.9  1.9  chr5                383917   383968 (72116408) C EnSpm-9_DR        DNA/CMC-EnSpm        (7669)    951     900 2793523  
   259   17.2  0.0  0.0  chr5                384031   384094 (72116282) C DNA6-6_DR         DNA                  (1264)  10017    9954 2793524  
   431   24.9  0.0  0.0  chr5                385454   386145 (72114231) + (CGGT)n           Simple_repeat             1    692     (0) 2793525  
   201   15.3  2.7  4.0  chr5                386340   386414 (72113962) + Polinton-4_DR     DNA/Maverick          17092  17165  (3122) 2793526 *
   239   23.3  4.4  0.0  chr5                386355   386444 (72113932) C ENSPM-6_DR        DNA/CMC-EnSpm       (18604)  14012   13919 2793527  
   258   23.3  0.8  0.8  chr5                386760   386876 (72113500) C Zisupton-7_DR     DNA/Zisupton         (5562)  11520   11404 2793528  
   220   22.4  0.0  2.6  chr5                386810   386887 (72113489) C Helitron-2_DR     RC/Helitron          (3739)  23673   23598 2793529 *
   309   12.9  0.0  0.0  chr5                387015   387084 (72113292) + EnSpm-N13_DR      DNA/CMC-EnSpm          5965   6034 (16115) 2793530 *
   347    9.4  2.8  0.0  chr5                387026   387131 (72113245) + Zisupton-7_DR     DNA/Zisupton          11441  11549  (5533) 2793531  
   287   15.9  4.6  1.8  chr5                387093   387117 (72113259) C Polinton-1_DR     DNA/Maverick          (718)  17762   17656 2793532 *
   289   28.8  2.5 17.3  chr5                387132   387310 (72113066) C Zisupton-6_DR     DNA/Zisupton        (12651)   9465    9217 2793533  
   253   26.2  2.4  6.2  chr5                387212   387224 (72113152) + ERV1-N3-I_DR      LTR/ERV1               3608   3632   (959) 2793534 *
   330   18.4  0.0  8.5  chr5                387225   387313 (72113063) C EnSpm-7_DR        DNA/CMC-EnSpm        (3862)   7172    7091 2793535 *
   539   24.6  1.5  7.8  chr5                387236   387571 (72112805) + Zisupton-6_DR     DNA/Zisupton           8673   8947 (13169) 2793536  
   253   26.2  2.4  6.2  chr5                387314   387378 (72112998) + ERV1-N3-I_DR      LTR/ERV1               3633   3768   (823) 2793534 *
   234   19.0  1.7  0.0  chr5                387769   387826 (72112550) C EnSpm-7_DR        DNA/CMC-EnSpm        (3846)   7188    7130 2793537 *
   246   24.6  0.0  1.5  chr5                387785   387850 (72112526) + hAT-N35C_DR       DNA/hAT-Ac              855    919   (672) 2793538  
   239   17.4  5.7  1.4  chr5                387790   387859 (72112517) + DNA9TA1_DR        DNA/CMC-EnSpm          2085   2157  (1176) 2793539 *
   241   14.3  0.0  2.4  chr5                388093   388135 (72112241) C Tc1-4_DR          DNA/TcMar-Tc1         (159)   1413    1372 2793540  
  1276   11.5  0.5  4.5  chr5                388136   388344 (72112032) + ENSPM-6_DR        DNA/CMC-EnSpm         22550  22750  (9866) 2793541  
  2358   14.5 11.8  1.3  chr5                388350   388825 (72111551) C Tc1-4_DR          DNA/TcMar-Tc1         (216)   1356     832 2793540  
  5477    6.0  0.1  0.9  chr5                388831   389514 (72110862) C TDR8D             DNA                     (0)    679       1 2793542  
   345   16.9  0.0  0.0  chr5                389515   389573 (72110803) C Tc1-4_DR          DNA/TcMar-Tc1         (753)    819     761 2793540 *
   520    8.2  0.0  1.4  chr5                389569   389642 (72110734) + L2-1B_DR          LINE/L2                 146    218   (790) 2793543  
  5077    9.3  9.2  4.0  chr5                389658   390553 (72109823) + DNA-8-29_DR       DNA/hAT-Tip100            3    942    (78) 2793544  
   724   21.2  0.0  0.0  chr5                390708   390733 (72109643) C Zisupton-6_DR     DNA/Zisupton        (13262)   8854    8794 2793545  
  1103    0.0  0.0  1.1  chr5                390734   391006 (72109370) + EnSpm-N42_DR      DNA/CMC-EnSpm           546    815   (437) 2793546  
   698   23.1  0.0  0.0  chr5                390735   391253 (72109123) + Zisupton-6_DR     DNA/Zisupton           8392   8910 (13206) 2793547 *
   724   21.2  0.0  0.0  chr5                391007   391170 (72109206) C Zisupton-6_DR     DNA/Zisupton        (13262)   8793    8392 2793545  
   449   24.7 16.7  5.0  chr5                391082   391342 (72109034) C DNA8-25_DR        DNA                  (1592)   2375    1731 2793548 *
   944    7.3  0.8 11.6  chr5                391101   391349 (72109027) + DNA-8-29_DR       DNA/hAT-Tip100          796   1020     (0) 2793549 *
  1312    0.2  0.3  1.1  chr5                391171   391293 (72109083) C EnSpm-N2_DR       DNA/CMC-EnSpm         (845)   3170    2923 2793550  
  1857   10.1 15.1  1.1  chr5                391343   391661 (72108715) + L2-1B_DR          LINE/L2                 211    573   (435) 2793551  
   483   22.1  2.6  0.0  chr5                391673   391785 (72108591) + L2-5_DRe          LINE/L2                2112   2227     (0) 2793552  
  2190   11.0  3.4  0.0  chr5                391790   392115 (72108261) C Tc1-4_DR          DNA/TcMar-Tc1         (807)    765     429 2793540  
   783   22.4  5.9  0.9  chr5                392118   392320 (72108056) C Tc1-4_DR          DNA/TcMar-Tc1        (1359)    213       1 2793540  
   330   25.5  1.8  5.6  chr5                392221   392332 (72108044) C CryptonV-N3_DR    DNA/Crypton-V       (13008)   7655    7548 2793553 *
   204    7.2  0.0  2.4  chr5                392533   392575 (72107801) + LOOPERN2_DR       DNA/Kolobok-T2          781    822   (553) 2793554 *
   360   24.9  8.8  4.2  chr5                392543   392701 (72107675) C EnSpm-N10_DR      DNA/CMC-EnSpm        (1961)   7347    7182 2793555 *
   391   20.2  0.0  2.2  chr5                392623   392640 (72107736) + Polinton-1_DR     DNA/Maverick          17598  17736   (749) 2793556  
   488    9.6  1.9 12.4  chr5                392642   392748 (72107628) C hAT-N48B_DR       DNA/hAT-Ac            (473)   1667    1571 2793557  
   421   18.6  0.0  0.0  chr5                392749   392764 (72107612) + (CA)n             Simple_repeat             3    125     (0) 2793558  
   252    9.1  1.8  0.0  chr5                392909   392963 (72107413) C hAT-N202_DR       DNA/hAT-Tip100       (1713)    172     117 2793559 *
   341   24.4  1.2  5.8  chr5                392917   393077 (72107299) + DNA-N43_DR        DNA/TcMar-Fot1          547    700   (354) 2793560  
   305   27.4  1.6  4.8  chr5                393078   393108 (72107268) C Zisupton-7_DR     DNA/Zisupton         (5550)  11532   11347 2793561  
   209   17.9  1.7  5.3  chr5                393160   393218 (72107158) C LOOPERN2_DR       DNA/Kolobok-T2        (453)    922     866 2793562 *
   241   21.0  8.6  0.0  chr5                393194   393206 (72107170) + Dada-tL_DR        DNA/Dada               9818   9900   (502) 2793563  
   250   19.1  0.0  8.6  chr5                393207   393269 (72107107) + TDR8B             DNA/hAT-Ac              625    682   (281) 2793564  
   227    6.4 10.6  0.0  chr5                393243   393289 (72107087) + hAT-N182_DR       DNA/hAT-Ac              763    814  (1146) 2793565 *
   206   11.1 13.0  0.0  chr5                393452   393463 (72106913) + Gypsy82-LTR_Dr    LTR/Gypsy               627    687   (658) 2793566  
   208   11.9  0.0  0.0  chr5                393464   393505 (72106871) + DNA6-4_DR         DNA                    2112   2153  (1386) 2793567 *
   266    0.0  7.4  0.0  chr5                393478   393626 (72106750) + EnSpm-N10_DR      DNA/CMC-EnSpm          7183   7342  (1966) 2793568  
   255   18.6 10.5  8.6  chr5                394810   394980 (72105396) C hAT-N48C_DR       DNA/hAT-Ac            (427)   1872    1699 2793569 *
   329   15.8  7.3  0.0  chr5                394901   394982 (72105394) C hAT-N202_DR       DNA/hAT-Tip100       (1676)    209     122 2793570 *
   421    9.8  4.8  1.2  chr5                394911   394993 (72105383) + Rex1-31_DRe       LINE/Rex-Babar         3044   3129   (404) 2793571  
   332   14.9  0.0  0.0  chr5                394931   395004 (72105372) + EnSpm-N14_DR      DNA/CMC-EnSpm          3592   3665   (915) 2793572 *
   284   10.0  0.0  0.0  chr5                395315   395374 (72105002) + EnSpm-9_DR        DNA/CMC-EnSpm           909    968  (7652) 2793573  
   261   14.8  2.2  3.3  chr5                395327   395417 (72104959) + Polinton-4N1_DR   DNA/Maverick           4748   4837  (5599) 2793574 *
   316   16.9  6.5  0.0  chr5                395990   396066 (72104310) + EnSpm-7_DR        DNA/CMC-EnSpm          7051   7132  (3902) 2793575  
   299    9.7  1.6  0.0  chr5                396012   396073 (72104303) + DNA6-4_DR         DNA                    2106   2168  (1371) 2793576 *
   236    3.9  5.7  3.7  chr5                396029   396081 (72104295) C Polinton-1_DR     DNA/Maverick          (847)  17638   17585 2793577 *
   242   17.7  9.7  0.0  chr5                397185   397246 (72103130) + DNA2-10_DR        DNA                    2654   2721   (800) 2793578 *
   245    4.9  0.0  0.0  chr5                397206   397246 (72103130) C Dada-tL_DR        DNA/Dada             (1286)   9121    9081 2793579  
   202   12.8  0.0  0.0  chr5                397212   397258 (72103118) + ENSPM-6_DR        DNA/CMC-EnSpm         13976  14022 (18594) 2793580 *
   343    6.2  0.6  1.3  chr5                397757   397858 (72102518) C hAT-N48C_DR       DNA/hAT-Ac            (530)   1769    1583 2793569 *
   809    6.9  0.0  3.0  chr5                397771   397874 (72102502) C Polinton-4N1_DR   DNA/Maverick         (5623)   4813    4713 2793581  
   241   17.7  0.0  5.9  chr5                397818   397889 (72102487) + CATCH2LTR_DR      LTR/Pao                 675    742    (83) 2793582 *
   200   11.8  0.0  0.0  chr5                398054   398087 (72102289) C Gypsy-234_DR-LTR  LTR/Gypsy?            (528)    192     159 2793583 *
   476   24.7 11.6  2.1  chr5                398085   398299 (72102077) + IS3EU-1_DR        DNA/IS3EU              3903   4137  (4567) 2793584 *
   687   18.1  8.7  0.6  chr5                398141   398301 (72102075) C ANGEL             DNA/Kolobok           (103)    206      33 2793585  
   329   12.2  0.0  0.0  chr5                398328   398401 (72101975) + hAT-N48B_DR       DNA/hAT-Ac             1587   1660   (480) 2793586  
   312   16.3  1.1  1.1  chr5                398333   398419 (72101957) + LOOPERN3_DR       DNA/Kolobok-T2          587    673   (338) 2793587 *
   382    7.0  1.4  0.0  chr5                398347   398417 (72101959) C ENSPM-6_DR        DNA/CMC-EnSpm       (18612)  14004   13933 2793588  
   338   22.6  5.4 25.2  chr5                398418   398789 (72101587) + Polinton-4_DR     DNA/Maverick          16820  17192  (3095) 2793589 *
   414    8.7  4.8  0.0  chr5                398695   398798 (72101578) C DNA-N43_DR        DNA/TcMar-Fot1        (421)    633     525 2793590 *
   426    6.1  0.0  3.0  chr5                398709   398810 (72101566) + hAT-N48B_DR       DNA/hAT-Ac             1597   1695   (445) 2793591  
   329   13.5  0.0  6.1  chr5                398740   398826 (72101550) C Zisupton-7_DR     DNA/Zisupton        (16097)    985     904 2793592 *
   321   16.8  3.5  5.4  chr5                398827   398842 (72101534) + EnSpm-9_DR        DNA/CMC-EnSpm           766    838  (7782) 2793593  
   313   17.3  0.0 19.6  chr5                398845   399009 (72101367) C EnSpm-9_DR        DNA/CMC-EnSpm        (7574)   1046     909 2793594  
   381   12.2  0.0  0.0  chr5                399320   399401 (72100975) C EnSpm-N14_DR      DNA/CMC-EnSpm         (915)   3665    3584 2793595 *
   383    9.6  0.0  0.0  chr5                399334   399406 (72100970) + EnSpm-N13_DR      DNA/CMC-EnSpm          5966   6038 (16111) 2793596 *
   401    9.3  1.3  0.0  chr5                399344   399418 (72100958) C Helitron-2_DR     RC/Helitron         (21325)   6087    6012 2793597  
   367   15.9  0.0  2.3  chr5                399419   399431 (72100945) + hAT-N202_DR       DNA/hAT-Tip100          124    209  (1676) 2793598  
   258   19.7  6.0  7.8  chr5                399432   399522 (72100854) + hAT-N48C_DR       DNA/hAT-Ac             1695   1872   (427) 2793599  
   252    9.1  1.8  0.0  chr5                399950   400004 (72100372) C hAT-N202_DR       DNA/hAT-Tip100       (1713)    172     117 2793600 *
   355   24.7  7.7  1.1  chr5                399958   400125 (72100251) + DNA-N43_DR        DNA/TcMar-Fot1          547    725   (329) 2793601  
   296    8.1  3.2  0.0  chr5                400074   400135 (72100241) C Zisupton-7_DR     DNA/Zisupton        (12411)   4671    4608 2793602 *
   769   23.5  3.5  4.8  chr5                400420   400651 (72099725) C DNA8-10_DR        DNA/hAT-Ac            (127)   3891    3663 2793603 *
  1695   18.1 18.2  1.8  chr5                400462   400649 (72099727) + DNA8-23_DR        DNA                    1707   2239  (4500) 2793604  
  2018    7.3  4.1  0.7  chr5                400650   400940 (72099436) C SINE2-4_DR        SINE/tRNA-V-RTE        (50)    321      21 2793605  
   247   19.2 26.9  0.0  chr5                400901   400978 (72099398) C DNA8-9_DR         DNA/hAT-Ac            (579)    872     774 2793606 *
  1695   18.1 18.2  1.8  chr5                400941   400951 (72099425) + DNA8-23_DR        DNA                    2240   2275  (4464) 2793604  
   291   19.1  1.4  2.9  chr5                400962   401031 (72099345) + ENSPM-6_DR        DNA/CMC-EnSpm         31641  31709   (907) 2793607  
   228    4.9  0.0  0.0  chr5                400999   401039 (72099337) C Polinton-4N1_DR   DNA/Maverick         (5682)   4754    4714 2793608 *
  1031   17.8  8.9  0.0  chr5                401420   401644 (72098732) C DNA8-4A_DR        DNA/hAT-Charlie         (0)    919     675 2793609  
   242   18.0  0.0 12.7  chr5                401633   401721 (72098655) C DNA8-28_DR        DNA/hAT              (3503)   3639    3561 2793610 *
   472   10.8  1.2  1.2  chr5                401649   401732 (72098644) + TDR9              DNA                     125    208     (0) 2793611  
   396   21.6  0.0  2.9  chr5                401733   401758 (72098618) C DNA-X-3_DR        DNA                  (1079)    395     373 2793612 *
  2611   21.9  6.2  7.5  chr5                401668   402156 (72098220) + Merlin-1_DR       DNA/Merlin             8202   9042  (1485) 2793613  
  2619    9.4  1.4  0.6  chr5                402157   402518 (72097858) + SINE2-3_DR        SINE/tRNA-V-RTE           1    365     (3) 2793614  
  1870   17.6  3.8  1.5  chr5                402166   402564 (72097812) C Mariner-N2_DR     DNA/TcMar            (2293)   1673    1266 2793615 *
   825   11.5  3.8  1.9  chr5                402528   402686 (72097690) C L1-65_DR          LINE/L1                 (0)   1742    1581 2793616 *
  8593    2.1 13.4  0.1  chr5                402777   403844 (72096532) C hAT-2n1_DR        DNA/hAT-Charlie         (0)   1210       1 2793617  
  1164   14.9 12.3  0.0  chr5                403862   404096 (72096280) + DNA15TA1_DR       DNA/CMC-EnSpm             1    264   (178) 2793618  
  2423    6.3 17.3  0.0  chr5                404250   404596 (72095780) + DNA-2-2_DR        DNA                       1    407     (0) 2793619  
   251   16.4  3.2  1.6  chr5                404687   404748 (72095628) C HAT1_DR           DNA/hAT-Ac            (719)   2573    2511 2793620  
  1894   15.6  7.2  5.3  chr5                404881   405341 (72095035) + Harbinger-1N1_DR  DNA/PIF-Harbinger       641   1109   (548) 2793621  
  2033   10.5 16.3  1.8  chr5                405342   405756 (72094620) C DNA8-3_DR         DNA/hAT-Tip100        (915)    472      33 2793622  
  1057    9.2  9.8  0.6  chr5                405879   406041 (72094335) + SINE2-1_DR        SINE/tRNA                 1    178    (20) 2793623  
   361   17.5  0.0  0.0  chr5                406067   406129 (72094247) + Harbinger-1N1_DR  DNA/PIF-Harbinger      1210   1272   (385) 2793624  
   201    4.3  0.0  0.0  chr5                406141   406163 (72094213) + LTR-11_DR-LTR     LTR                      18     40   (153) 2793625  
   813    4.0  0.0  0.0  chr5                406182   406281 (72094095) + LTR-11_DR-LTR     LTR                      94    193     (0) 2793625  
  2188   13.9  4.3  1.0  chr5                406283   406653 (72093723) + Harbinger-1N1_DR  DNA/PIF-Harbinger      1275   1657     (0) 2793626  
   370    9.6  0.0  5.3  chr5                406654   406742 (72093634) + Helitron-2_DR     RC/Helitron           23606  23689  (3723) 2793627 *
   547    0.7  0.0  0.0  chr5                406661   406797 (72093579) + (TG)n             Simple_repeat             1    137     (0) 2793628  
  2433    8.4  5.5  0.0  chr5                406898   407276 (72093100) + HATN1_DR          DNA/hAT                  28    427     (0) 2793629  
   217   25.4  0.0  8.1  chr5                407277   407366 (72093010) + EnSpm-N46_DR      DNA/CMC-EnSpm?         2188   2270  (1470) 2793630 *
   252   22.5  0.0  3.8  chr5                407285   407367 (72093009) C EnSpm-N13_DR      DNA/CMC-EnSpm       (16096)   6053    5974 2793631 *
   257   23.4  0.0  0.0  chr5                407311   407369 (72093007) C Helitron-2_DR     RC/Helitron          (3746)  23666   23608 2793632  
  1847   13.9  9.3  1.8  chr5                407370   407736 (72092640) C DNA-8-21_DR       DNA/hAT-Ac              (0)   1284     891 2793633  
   765   25.5 10.1  9.4  chr5                407735   408391 (72091985) C CryptonV-N3_DR    DNA/Crypton-V       (13476)   7187    6527 2793634 *
  1243   19.9  8.9  6.9  chr5                408126   408606 (72091770) + Mariner-N21_DR    DNA/TcMar               531   1020     (0) 2793635  
   680   23.6  2.1 16.9  chr5                408607   408743 (72091633) + hAT-N89B_DR       DNA/hAT-Ac             1611   1694   (718) 2793636 *
  1090   23.5  6.3  9.0  chr5                408607   408695 (72091681) C Sola2-N2_DR       DNA/Sola-2           (2237)   1796    1241 2793637  
 16105    1.8  1.2  0.3  chr5                408744   410585 (72089791) C hAT-N89_DR        DNA/hAT-Ac              (0)   1858       1 2793638  
  1092   18.9 25.0  0.0  chr5                410649   410928 (72089448) C DNA-8-21_DR       DNA/hAT-Ac            (899)    385      36 2793639  
  1411   11.8 11.9  2.1  chr5                410929   411188 (72089188) + hAT-N57_DR        DNA/hAT-Ac                1    285  (1001) 2793640  
  1481    8.1  1.0  0.0  chr5                411190   411385 (72088991) C DNA-X-10_DR       DNA                     (1)   1506    1309 2793641  
  3101   14.9  3.1  2.0  chr5                411386   411927 (72088449) C Harbinger-8N2_DR  DNA/PIF-Harbinger       (0)    548       1 2793642  
  3232   10.4  0.6  1.1  chr5                411928   412392 (72087984) C DNA-X-10_DR       DNA                   (198)   1309     847 2793641 *
  4147    8.3 11.8  0.3  chr5                412386   413014 (72087362) + DIRS-N2_DR        LTR/Ngaro              3784   4484  (1545) 2793643  
  3557   10.6  4.4  0.3  chr5                413016   413564 (72086812) C DNA-X-10_DR       DNA                   (659)    848     278 2793641  
   625   15.0  6.5  4.2  chr5                413512   413562 (72086814) C hAT-N181_DR       DNA/hAT-Tip100        (366)   1198    1145 2793644 *
  1381    4.7 11.4  0.0  chr5                413563   413755 (72086621) C DNA-5-5_DR        DNA/hAT                 (0)   1353    1139 2793645  
   325    7.3  1.8  1.8  chr5                413707   413755 (72086621) C hAT-N101_DR       DNA/hAT-Ac            (895)   1084    1036 2793646 *
  4515    4.4  2.0  0.0  chr5                413756   414299 (72086077) + Harbinger-8N1_DR  DNA/PIF-Harbinger         1    555     (0) 2793647  
   230    3.6  0.0  0.0  chr5                414275   414302 (72086074) + EnSpm-N10_DR      DNA/CMC-EnSpm          4586   4613  (4695) 2793648 *
  9873    2.6  0.6  0.0  chr5                414300   415433 (72084943) C DNA-5-5_DR        DNA/hAT               (212)   1141       1 2793645  
   226   11.6  1.8  5.7  chr5                415434   415486 (72084890) + Merlin-N5_DR      DNA/Merlin             1414   1464  (2841) 2793649  
  1432    8.9 15.9  0.4  chr5                415495   415720 (72084656) C DNA-X-10_DR       DNA                  (1245)    262       2 2793641  
  3320   16.4 12.9  0.7  chr5                415721   416477 (72083899) + hAT-N57_DR        DNA/hAT-Ac              277   1125   (161) 2793650  
   250   26.8  0.0  5.0  chr5                416416   416521 (72083855) + Helitron-2_DR     RC/Helitron            5301   5401 (22011) 2793651 *
   375   10.7  0.0  1.3  chr5                416467   416542 (72083834) C Helitron-2_DR     RC/Helitron          (3730)  23682   23608 2793652 *
   736    6.5  0.0  0.0  chr5                416478   416733 (72083643) + (CA)n             Simple_repeat             1    256     (0) 2793653 *
  1171    8.7  2.1  4.7  chr5                416505   416762 (72083614) + DNA-N43_DR        DNA/TcMar-Fot1          533    718   (336) 2793654  
   375   13.9  2.9  1.9  chr5                416543   416688 (72083688) + ENSPM-6_DR        DNA/CMC-EnSpm         13937  14016 (18600) 2793655 *
   260   18.8 11.1  1.7  chr5                416602   416763 (72083613) C LOOPERN2_DR       DNA/Kolobok-T2        (464)    911     735 2793656 *
   209   17.2  8.6  0.0  chr5                416857   416914 (72083462) + Helitron-2_DR     RC/Helitron            5990   6052 (21360) 2793657 *
   218   24.1  0.0  0.0  chr5                416876   416933 (72083443) C Polinton-4N1_DR   DNA/Maverick         (5671)   4765    4708 2793658 *
   223   10.6  2.1  2.1  chr5                416887   416934 (72083442) + EnSpm-N48B_DR     DNA/CMC-EnSpm           671    718  (6241) 2793659  
   200   22.2  4.8  2.4  chr5                416934   416958 (72083418) C DNA-6-N5B_DR      DNA                  (1079)   2444    2360 2793660 *
   215    8.9  8.9  0.0  chr5                417188   417232 (72083144) C L1-15_DR          LINE/L1-Tx1          (5475)     49       1 2793661 *
   251   20.5 14.1  6.2  chr5                417204   417338 (72083038) + hAT-N48B_DR       DNA/hAT-Ac             1474   1618   (522) 2793662  
   226   21.4  1.5  6.5  chr5                417341   417363 (72083013) C Helitron-2_DR     RC/Helitron          (4145)  23267   23206 2793663  
   227   11.9  2.4  0.0  chr5                417364   417405 (72082971) + Gypsy122-LTR_DR   LTR/Gypsy                38     80   (753) 2793664  
   203   15.8  0.0  0.0  chr5                417372   417409 (72082967) + Merlin-1_DR       DNA/Merlin             1594   1631  (8896) 2793665 *
   219   18.4  0.0  2.0  chr5                417382   417431 (72082945) C Helitron-2_DR     RC/Helitron         (20409)   7003    6955 2793666  
   202   21.2  3.8  0.0  chr5                417458   417537 (72082839) C Gypsy82-LTR_Dr    LTR/Gypsy             (586)    759     677 2793667 *
   248   19.2  0.0  1.4  chr5                417480   417553 (72082823) + ENSPM-6_DR        DNA/CMC-EnSpm         13955  14027 (18589) 2793668  
   244   26.0  1.7  6.4  chr5                417485   417499 (72082877) + IS3EU-1_DR        DNA/IS3EU              6615   6654  (2050) 2793669 *
   263   25.0  3.9  1.3  chr5                417500   417576 (72082800) + TDR8B             DNA/hAT-Ac              600    678   (285) 2793670  
   207   20.6 15.3  3.2  chr5                417553   417637 (72082739) C Helitron-2_DR     RC/Helitron         (22012)   5400    5306 2793666 *
   244   26.0  1.7  6.4  chr5                417577   417599 (72082777) + IS3EU-1_DR        DNA/IS3EU              6655   6724  (1980) 2793669  
   268   11.5  0.0  1.9  chr5                417672   417724 (72082652) + Zisupton-7_DR     DNA/Zisupton           4605   4656 (12426) 2793671  
   264   19.7  7.6  0.0  chr5                417680   417745 (72082631) C Gypsy47-I_DR      LTR/Gypsy            (4882)    187     117 2793672 *
   239   21.8  8.8 11.4  chr5                417689   417794 (72082582) C EnSpm-N10_DR      DNA/CMC-EnSpm        (1962)   7346    7180 2793673 *
   304    9.2  3.1  0.0  chr5                417795   417859 (72082517) + Harbinger1_DR     DNA/PIF-Harbinger      2730   2796  (1665) 2793674  
   239    2.8  5.1  9.2  chr5                417798   417876 (72082500) + ENSPM-6_DR        DNA/CMC-EnSpm         13938  14013 (18603) 2793675 *
   214    7.3  6.8  6.8  chr5                417800   417902 (72082474) + DNA-N43_DR        DNA/TcMar-Fot1          524    626   (428) 2793676 *
   272   29.9  4.0  1.0  chr5                417817   418015 (72082361) + Zisupton-6_DR     DNA/Zisupton           8677   8881 (13235) 2793677 *
   280   10.3  0.0  0.0  chr5                417967   418024 (72082352) C ENSPM-6_DR        DNA/CMC-EnSpm         (899)  31717   31660 2793678  
   286   15.3  6.7  4.4  chr5                418095   418183 (72082193) + Helitron-N5_DR    RC/Helitron            8527   8617   (892) 2793679  
   216   21.2  1.0 19.1  chr5                418241   418339 (72082037) + Dada-tL_DR        DNA/Dada               9817   9900   (507) 2793680 *
   250   17.3  5.3  0.0  chr5                418275   418349 (72082027) C Helitron-2_DR     RC/Helitron         (21989)   5423    5345 2793681 *
   251    4.0  0.0  0.0  chr5                418287   418336 (72082040) + DNA6-4_DR         DNA                    2117   2166  (1373) 2793682 *
   686    6.7  0.0  0.0  chr5                418293   418472 (72081904) + (TG)n             Simple_repeat             1    180     (0) 2793683  
   387    7.5  7.3  1.6  chr5                418315   418340 (72082036) C DNA-N43_DR        DNA/TcMar-Fot1        (333)    721     535 2793684 *
   236   15.2  0.0  0.0  chr5                418337   418362 (72082014) C EnSpm-N46_DR      DNA/CMC-EnSpm?       (1461)   2276    2201 2793685 *
   523    9.3  0.0  0.0  chr5                418341   418491 (72081885) + Zisupton-7_DR     DNA/Zisupton          11376  11526  (5556) 2793686  
   287   19.2  0.0  7.9  chr5                418439   418534 (72081842) C Rex1-31_DRe       LINE/Rex-Babar        (414)   3119    3031 2793687 *
   268   10.9 19.2  1.2  chr5                418473   418521 (72081855) C EnSpm-21_DR       DNA/CMC-EnSpm        (2171)   6979    6717 2793688 *
   223   16.5  0.0  4.1  chr5                418651   418726 (72081650) + Rex1-31_DRe       LINE/Rex-Babar         3066   3138   (395) 2793689 *
   375   24.4  0.0  3.0  chr5                418708   421442 (72078934) + CT-rich           Low_complexity            1   2651     (0) 2793690  
   220   16.7  2.3 28.6  chr5                421418   421593 (72078783) + DNA6-6_DR         DNA                    9871  10010  (1271) 2793691 *
   247    9.9  0.0  7.0  chr5                421475   421550 (72078826) + hAT-N48B_DR       DNA/hAT-Ac             1594   1664   (476) 2793692 *
   295   16.0  0.9  0.9  chr5                421483   421589 (72078787) + Zisupton-7_DR     DNA/Zisupton          11426  11532  (5550) 2793693  
   225   18.1  1.1 16.8  chr5                421524   421702 (72078674) C Polinton-1_DR     DNA/Maverick          (730)  17755   17601 2793694 *
   265   14.7  6.0  6.0  chr5                421551   421692 (72078684) C EnSpm-N36_DR      DNA/CMC-EnSpm        (1935)   1287    1242 2793688  
   209   10.0  0.0 25.6  chr5                421564   421764 (72078612) + Zisupton-7_DR     DNA/Zisupton          11375  11534  (5548) 2793695 *
   264   14.0  6.4  6.8  chr5                421590   421737 (72078639) C DNA-N43_DR        DNA/TcMar-Fot1        (333)    721     537 2793696 *
   360   20.1  0.0  2.4  chr5                421600   421767 (72078609) + (TG)n             Simple_repeat             1    164     (0) 2793697  
   772   24.2  6.1  0.8  chr5                422176   422421 (72077955) C hAT-N61_DR        DNA/hAT?                (0)    525     267 2793698  
   239   18.0  5.6  2.0  chr5                422375   422386 (72077990) + hAT-N48B_DR       DNA/hAT-Ac             1525   1602   (538) 2793699 *
   343   14.3  0.0  0.0  chr5                422393   422483 (72077893) C Helitron-2_DR     RC/Helitron         (21310)   6102    6012 2793700 *
   756    8.0  0.0  0.7  chr5                422405   422418 (72077958) + (TG)n             Simple_repeat             1     25   (386) 2793701  
   447   13.8  0.5  2.6  chr5                422419   422611 (72077765) C DNA-N43_DR        DNA/TcMar-Fot1        (333)    721     533 2793702  
   264   23.8  0.0  0.0  chr5                422484   422508 (72077868) C Gypsy-31-LTR_DR   LTR/Gypsy             (793)    141      40 2793703 *
  1108   10.0  0.7  7.7  chr5                422591   422847 (72077529) C DNA-N43_DR        DNA/TcMar-Fot1        (333)    721     533 2793704  
   403   15.8  2.8  4.1  chr5                422598   422879 (72077497) C ENSPM-6_DR        DNA/CMC-EnSpm         (840)  31776   31640 2793705 *
   756    8.0  0.0  0.7  chr5                422612   422818 (72077558) + (TG)n             Simple_repeat            26    411     (0) 2793701  
  1078   16.8  2.7 16.7  chr5                422842   423141 (72077235) C hAT-N61_DR        DNA/hAT?              (251)    274      11 2793698  
   226   18.9  1.9  0.0  chr5                423198   423250 (72077126) + Merlin-1_DR       DNA/Merlin             7490   7543  (2984) 2793706  
   202   13.9  1.6  8.5  chr5                423199   423261 (72077115) C Helitron-2_DR     RC/Helitron          (3234)  24178   24120 2793707 *
   246   21.0  0.0  3.2  chr5                423412   423475 (72076901) + EnSpm-N14_DR      DNA/CMC-EnSpm          3546   3607   (973) 2793708 *
   283   14.6  0.0  1.8  chr5                423438   423493 (72076883) C EnSpm-7_DR        DNA/CMC-EnSpm        (3902)   7132    7078 2793709 *
   407   16.6  0.8 20.4  chr5                423471   423599 (72076777) C DNA-2-15_DR       DNA                    (53)   1231    1124 2793710  
   210   27.5  5.0  1.9  chr5                423494   423537 (72076839) C hAT-N180_DR       DNA/hAT?              (304)    847     745 2793711 *
   247    3.6  0.0  0.0  chr5                423603   423629 (72076747) C DNA-2-15_DR       DNA                   (495)    789     763 2793710  
  6608    6.1 24.3  0.1  chr5                423630   424819 (72075557) + DNA-2-19_DR       DNA                       1   1478   (359) 2793712  
  5161   11.4  2.7  4.3  chr5                424856   425706 (72074670) + Looper-N7_DR      DNA/Kolobok-T2           34    871   (144) 2793713  
   273   14.1 11.0  4.6  chr5                425697   425778 (72074598) C hAT-N67_DR        DNA/hAT-Tip100        (688)    858     772 2793714 *
   544    6.8  2.7  0.0  chr5                425710   425783 (72074593) C L2-6_DRe          LINE/L2                 (6)   2335    2260 2793715 *
  1423    8.3  3.1  0.3  chr5                425783   425985 (72074391) C DNA8-3C_DR        DNA/hAT-Tip100        (115)    190       1 2793716  
  5906   12.6  3.9  1.0  chr5                426005   426973 (72073403) C L2-6_DRe          LINE/L2               (116)   2225    1229 2793715  
  4262    3.2  0.6  0.2  chr5                427070   427593 (72072783) + Gypsy118-LTR_DR   LTR/Gypsy                 1    526   (507) 2793717  
   243   22.7  8.0  1.7  chr5                427502   427519 (72072857) + DIRS-15B_DR       LTR/Ngaro              3996   4073  (1236) 2793718 *
   243   13.4  1.1 14.3  chr5                427520   427591 (72072785) C Polinton-1_DR     DNA/Maverick         (1305)  17180   17119 2793719  
  7367    3.2  1.7  1.9  chr5                427592   428489 (72071887) + MuDR-N1_DR        DNA/MULE-MuDR             1    896     (0) 2793720  
   776   15.8  0.8  0.0  chr5                428382   428508 (72071868) + hAT-N203_DR       DNA/hAT-Tip100         3340   3467  (2074) 2793721 *
  4262    3.6  0.2  0.4  chr5                428487   429008 (72071368) + Gypsy118-LTR_DR   LTR/Gypsy               513   1033     (0) 2793722  
   234   13.6 16.9  0.0  chr5                429048   429106 (72071270) + SINE3-1           SINE/5S-Deu-L2          402    470   (120) 2793723  
  5363    4.6  0.8  0.6  chr5                429144   429795 (72070581) C MuDR-N1_DR        DNA/MULE-MuDR           (0)    896     244 2793724  
   395    4.3  0.0  0.0  chr5                429794   429838 (72070538) + hAT-N45C_DR       DNA/hAT?                679    723   (514) 2793725 *
 13256    2.0  2.0  0.0  chr5                429839   431369 (72069007) C DNA-1-8_DR        DNA                     (0)   1561       1 2793726  
  1061    1.7  0.0  0.0  chr5                431370   431486 (72068890) + hAT-N45C_DR       DNA/hAT?                723    839   (398) 2793727  
   360    8.1  0.0  4.0  chr5                432048   432124 (72068252) C Polinton-1_DR     DNA/Maverick         (1286)  17199   17126 2793728 *
   934   14.1  0.5  8.4  chr5                432065   432257 (72068119) + (TG)n             Simple_repeat             1    179     (0) 2793729  
   256   22.8 17.7  5.5  chr5                432258   432350 (72068026) C EnSpm-21_DR       DNA/CMC-EnSpm        (2168)   6980    6765 2793730  
   398   19.9 12.4  3.0  chr5                432351   432536 (72067840) + hAT-N48C_DR       DNA/hAT-Ac             1646   1848   (451) 2793731  
   246   26.6  7.6  4.5  chr5                432393   432891 (72067485) C IS3EU-4_DR        DNA/IS3EU           (14375)    654     141 2793732 *
   256   22.8 17.7  5.5  chr5                432537   432785 (72067591) C EnSpm-21_DR       DNA/CMC-EnSpm        (2170)   6764    6174 2793730 *
   476    8.1  0.0  8.9  chr5                432775   432909 (72067467) C Harbinger1_DR     DNA/PIF-Harbinger    (1593)   2868    2745 2793733 *
   664   20.5  1.7  2.8  chr5                432824   433004 (72067372) + hAT-N159_DR       DNA/hAT-Ac             1457   1635   (187) 2793734  
   513    0.0  0.0  0.0  chr5                432931   433066 (72067310) + (TC)n             Simple_repeat             2    137     (0) 2793735 *
   282   10.3  0.0  0.0  chr5                432999   433076 (72067300) + DNA9-3_DR         DNA/MULE-MuDR?         9375   9452  (1927) 2793736 *
   328    4.2  1.2 16.0  chr5                433029   433114 (72067262) + DNA-N4_DR         DNA                     645    719   (323) 2793737  
   207   10.5  5.3  0.0  chr5                433288   433325 (72067051) + EnSpm-N14_DR      DNA/CMC-EnSpm          3548   3587   (993) 2793738  
   413   19.3  0.2  0.0  chr5                433375   433466 (72066910) C DNA8-3B_DR        DNA/hAT-Tip100          (0)   1707    1635 2793739  
  2891   12.8 14.1  0.4  chr5                433467   434159 (72066217) + hAT-N22B_DR       DNA/hAT-Ac              214    754   (625) 2793740  
  9658    8.2  4.4  0.2  chr5                434160   435483 (72064893) C hAT-N22B_DR       DNA/hAT-Ac              (0)   1379       1 2793741  
  1035   12.7  3.5  0.0  chr5                435484   435656 (72064720) + hAT-N22C_DR       DNA/hAT-Ac              516    694     (0) 2793742  
  3556   13.1 10.8  0.0  chr5                435742   436354 (72064022) C TDR8D             DNA                     (0)    679       1 2793743  
  1330   15.3  3.4  0.0  chr5                436516   436549 (72063827) C CryptonV-N5_DR    DNA/Crypton-V       (11743)  12794   12612 2793744  
  1355    8.8  1.0  0.0  chr5                436550   436741 (72063635) C hAT-N4C_DR        DNA/hAT-Charlie         (1)    194       1 2793745  
   742   17.2 27.1  0.0  chr5                436767   436987 (72063389) C Tc1-5_DR          DNA/TcMar-Tc1           (0)   1234     954 2793746  
   477   23.0  0.0  0.0  chr5                436988   437074 (72063302) + DNA-8-23_DR       DNA/hAT                   1     87   (724) 2793747  
   588   13.5  2.2  0.0  chr5                437077   437165 (72063211) + hAT-N149_DR       DNA/hAT                 397    487   (317) 2793748  
  5169   12.8  5.8 18.9  chr5                437184   438554 (72061822) + HATN2_DR          DNA/hAT                   1   1219     (0) 2793749  
  1059   18.1  2.9 38.0  chr5                438555   439042 (72061334) + DNA-8-23_DR       DNA/hAT                 489    799    (12) 2793750 *
  1782   13.3 34.0  2.6  chr5                439035   439566 (72060810) C Tc1-5_DR          DNA/TcMar-Tc1         (333)    901     207 2793746  
   520    9.9  0.0  0.0  chr5                439564   439634 (72060742) C Tc1-5_DR          DNA/TcMar-Tc1        (1159)     75       5 2793746 *
   214   20.7  6.9  0.0  chr5                439645   439702 (72060674) C hAT-N47C_DR       DNA/hAT-Tip100       (1178)   1281    1220 2793751  
   504   13.6 14.4 10.8  chr5                440167   440570 (72059806) C SAT-19_DR         Satellite             (670)   1105     689 2793752  
   218    4.9  4.9  0.0  chr5                440751   440791 (72059585) + EnSpm-9_DR        DNA/CMC-EnSpm           710    752  (7868) 2793753 *
   248   16.0  2.0  2.0  chr5                440767   440817 (72059559) C Harbinger1_DR     DNA/PIF-Harbinger    (1687)   2774    2724 2793754  
   211    6.7  0.0  4.4  chr5                440874   440920 (72059456) C Zisupton-7_DR     DNA/Zisupton        (16127)    955     911 2793755  
   214   14.0  0.0  4.7  chr5                440923   440967 (72059409) C hAT-N185C_DR      DNA/hAT?              (679)    430     388 2793756 *
   269   17.0  1.0 15.4  chr5                440949   441052 (72059324) C EnSpm-9_DR        DNA/CMC-EnSpm        (7678)    942     852 2793757  
   209   14.6  0.0  0.0  chr5                441023   441063 (72059313) C Zisupton-N1_DR    DNA/Zisupton         (1862)   1452    1412 2793758 *
   293    7.2  1.4  0.0  chr5                441189   441257 (72059119) + EnSpm-N14_DR      DNA/CMC-EnSpm          3558   3627   (953) 2793759 *
   334   24.4 13.1  3.2  chr5                441202   441400 (72058976) C EnSpm-9_DR        DNA/CMC-EnSpm        (7650)    970     753 2793760  
   217   26.4  5.8  1.9  chr5                441350   441363 (72059013) + Helitron-2_DR     RC/Helitron            6051   6074 (21338) 2793761 *
   230    4.8  0.0  4.8  chr5                441364   441407 (72058969) C hAT-N48C_DR       DNA/hAT-Ac            (437)   1862    1821 2793762  
   217   26.4  5.8  1.9  chr5                441408   441453 (72058923) + Helitron-2_DR     RC/Helitron            6075   6158 (21254) 2793761  
   277   11.3  0.0  0.0  chr5                441470   441522 (72058854) C DNA9-3_DR         DNA/MULE-MuDR?      (10152)   1227    1175 2793763  
   269   11.0 33.0  0.0  chr5                441471   441570 (72058806) + hAT-N48C_DR       DNA/hAT-Ac             1740   1872   (427) 2793764 *
  1357   15.8 15.9  5.8  chr5                441571   441783 (72058593) + EnSpm-9_DR        DNA/CMC-EnSpm           686   1059  (7559) 2793765  
   367   19.7  0.8  2.3  chr5                441784   442021 (72058355) + Zisupton-7_DR     DNA/Zisupton          11370  11546  (5536) 2793766  
   234   18.2  3.0  1.5  chr5                441990   442023 (72058353) + DNA-N4_DR         DNA                     680    714   (328) 2793767 *
  1834   11.9  4.2  2.5  chr5                442024   442334 (72058042) + hAT-N64B_DR       DNA/hAT-Ac                1    316  (3483) 2793768  
  1241    8.4  3.6  1.0  chr5                442327   442518 (72057858) + hAT-N64_DR        DNA/hAT-Ac             1393   1589     (0) 2793769 *
   235   23.1  3.7  9.1  chr5                442519   442548 (72057828) + CryptonV-N5_DR    DNA/Crypton-V          6146   6171 (18366) 2793770  
   204   15.9  0.0  2.3  chr5                442513   442557 (72057819) + ENSPM-6_DR        DNA/CMC-EnSpm         14849  14892 (17724) 2793771 *
  9993    8.3  2.2  0.2  chr5                443363   444707 (72055669) + hAT-N22B_DR       DNA/hAT-Ac                1   1372     (7) 2793772  
 12956    4.6  2.1  0.1  chr5                444784   446408 (72053968) + Harbinger-1N1_DR  DNA/PIF-Harbinger         1   1657     (0) 2793773  
   217   26.5  0.0  0.0  chr5                446974   446989 (72053387) + EnSpm-N13_DR      DNA/CMC-EnSpm          5941   6008 (16141) 2793774  
   252   11.5  1.9  0.0  chr5                446990   447041 (72053335) C DNA9TA1_DR        DNA/CMC-EnSpm        (1185)   2148    2096 2793775  
   230   22.0  1.7  0.0  chr5                446991   447049 (72053327) + hAT-N182_DR       DNA/hAT-Ac              735    794  (1166) 2793776 *
   203   16.1  1.8  1.8  chr5                447007   447063 (72053313) + Dada-tL_DR        DNA/Dada               9076   9132  (1275) 2793777 *
   247   22.4  0.0 18.9  chr5                447959   448046 (72052330) C hAT-N203_DR       DNA/hAT-Tip100       (4245)   1296    1223 2793778  
  1132   15.5 28.7 10.9  chr5                448052   448682 (72051694) + hAT-N139_DR       DNA/hAT-Tip100           18    749   (671) 2793779  
  2238    9.4  8.1  0.7  chr5                448703   449087 (72051289) + DNA-2-30B_DR      DNA                       1    413     (0) 2793780  
  1031   12.5 12.3 11.0  chr5                449118   449476 (72050900) + hAT-N139_DR       DNA/hAT-Tip100          742   1104   (316) 2793781  
  3321    3.1  0.5  0.5  chr5                449478   449869 (72050507) + DNA-AT-1_DR       DNA                       1    392     (0) 2793782  
  3765   11.2 18.5  1.2  chr5                449915   450670 (72049706) + DNA8-4A_DR        DNA/hAT-Charlie          35    919     (0) 2793783  
  1348   15.3  7.7  0.0  chr5                450671   450905 (72049471) + hAT-N139_DR       DNA/hAT-Tip100         1129   1381    (39) 2793784  
   482   13.0  0.0  2.6  chr5                450924   451002 (72049374) C hAT-N203_DR       DNA/hAT-Tip100       (4313)   1228    1152 2793778  
   361   20.8 13.3  0.0  chr5                451084   451203 (72049173) C EnSpm-N60_DR      DNA/CMC-EnSpm         (385)    313     178 2793785  
   451   16.3  9.6  5.6  chr5                451325   451480 (72048896) C DNA2-7_DR         DNA                  (7593)   2057    1896 2793786 *
  1269   11.1  0.5  0.0  chr5                451348   451537 (72048839) C hAT-N94_DR        DNA/hAT-Charlie       (245)    826     636 2793787  
  2416    6.2  1.0  0.0  chr5                451850   452158 (72048218) C MuDR-N1_DR        DNA/MULE-MuDR           (0)    896     585 2793788  
  6260    4.6  2.5  3.1  chr5                452159   452966 (72047410) + P-1N2_DR          DNA/P                     1    803  (1343) 2793789  
  1870    3.5  1.7  0.9  chr5                452966   453196 (72047180) + P-1N2_DR          DNA/P                  1914   2146     (0) 2793790 *
  4988    2.6  1.4  1.2  chr5                453197   453787 (72046589) C MuDR-N1_DR        DNA/MULE-MuDR         (304)    592       1 2793791  
   295   13.6 20.0  5.2  chr5                453717   453801 (72046575) + hAT-N203_DR       DNA/hAT-Tip100         3365   3461  (2080) 2793792 *
   205   26.5  5.9  0.0  chr5                454305   454372 (72046004) + Kolobok-N4_DR     DNA/Kolobok-T2         1977   2048   (954) 2793793  
  4416    6.7  2.0  1.6  chr5                454426   455037 (72045339) C hATN13C_DR        DNA/hAT-Ac              (0)    935     322 2793794  
 16185    3.3 10.3  0.4  chr5                455042   457201 (72043175) C DNA-X-17_DR       DNA                     (0)   2374       1 2793795  
  1777    7.4  4.1  0.0  chr5                457203   457444 (72042932) C HATN13B_DR        DNA/hAT-Ac            (577)    328      77 2793796  
   248   12.2  4.9  0.0  chr5                457439   457479 (72042897) C HATN13_DR         DNA/hAT-Ac           (1076)     43       1 2793797 *
   202    7.0  0.0  7.0  chr5                457628   457673 (72042703) + ENSPM-6_DR        DNA/CMC-EnSpm         14844  14886 (17730) 2793798 *
   203    7.9  0.0  0.0  chr5                457638   457675 (72042701) C EnSpm-21_DR       DNA/CMC-EnSpm        (2820)   6330    6293 2793799  
   200   14.4  0.0 10.7  chr5                457676   457695 (72042681) + Helitron-2_DR     RC/Helitron            6974   7025 (20387) 2793800  
  1075    7.3  0.7 20.0  chr5                457850   458123 (72042253) + RTEX-2_DR         LINE/RTE-X             3000   3229    (31) 2793801  
   204   18.7  2.8 10.0  chr5                458082   458136 (72042240) + DNA-TA-4_DR       DNA/TcMar              1359   1458  (8337) 2793802 *
   227   13.7  0.0  2.0  chr5                458137   458188 (72042188) + Gypsy152B-LTR_DR  LTR/Gypsy                17     67   (856) 2793803 *
   292    5.9  0.0  0.0  chr5                458156   458206 (72042170) + DNA-N4_DR         DNA                     650    700   (342) 2793804  
   251    9.6  0.0  3.9  chr5                458328   458381 (72041995) C TDR8B             DNA/hAT-Ac            (257)    706     655 2793805  
   237    9.6  0.0  0.0  chr5                458338   458389 (72041987) C Polinton-4_DR     DNA/Maverick         (3099)  17188   17137 2793806 *
   313   16.2  3.1 11.1  chr5                458350   458446 (72041930) C ENSPM-6_DR        DNA/CMC-EnSpm       (17725)  14891   14802 2793807 *
   647   13.5  0.0  0.9  chr5                458395   458506 (72041870) C L1-44_DR          LINE/L1                 (9)   5875    5765 2793808  
   321   15.8  0.0  1.8  chr5                458501   458558 (72041818) C DNA2-14_DR        DNA                  (3369)   4253    4197 2793809 *
  6093    7.4  0.7  3.3  chr5                458538   459402 (72040974) C HAT1N_DR          DNA/hAT-Ac            (122)    843       1 2793810  
   597   18.9 24.2  5.1  chr5                459423   459723 (72040653) C L1-44_DR          LINE/L1               (208)   5676    5321 2793808  
   875   19.0 19.9  0.0  chr5                459758   459977 (72040399) C L1-44_DR          LINE/L1               (923)   4961    4698 2793808  
 12217    1.2  0.4  0.1  chr5                459978   461346 (72039030) + hAT-N165_DR       DNA/hAT-Ac                1   1374     (0) 2793811  
  1269   19.4 19.6  0.5  chr5                461347   461709 (72038667) C L1-44_DR          LINE/L1              (1179)   4705    4274 2793808  
   774   12.7 12.7  0.0  chr5                461720   461869 (72038507) + HarbingerN5_DR    DNA/PIF-Harbinger       421    589   (272) 2793812  
  2817    5.1  4.8  0.5  chr5                461879   462230 (72038146) C SINE3-1a          SINE/5S-Deu-L2        (203)    367       1 2793813  
   504   15.0  0.0  5.8  chr5                462233   462324 (72038052) + HarbingerN5_DR    DNA/PIF-Harbinger       671    757   (104) 2793814  
   489   19.2  0.8  6.0  chr5                462308   462323 (72038053) C Helitron-2_DR     RC/Helitron         (17830)   9582    9471 2793815 *
   813    7.8  0.0  0.0  chr5                462324   462425 (72037951) C hAT-N4C_DR        DNA/hAT-Charlie         (0)    195      94 2793816  
   320   22.9  1.0  6.5  chr5                462349   462425 (72037951) C ENSPM-6_DR        DNA/CMC-EnSpm       (12983)  19633   19562 2793817 *
  2229   12.5  0.3  0.0  chr5                462426   462752 (72037624) + Harbinger-N10_DR  DNA/PIF-Harbinger         1    328     (0) 2793818  
   622   23.3  3.6  6.4  chr5                462635   462760 (72037616) + ENSPM-6_DR        DNA/CMC-EnSpm         19441  19659 (12957) 2793819 *
   639    8.6  0.0  6.5  chr5                462761   462859 (72037517) C DNA2-16_DR        DNA                  (4124)  13927   13835 2793820  
   275    2.8  5.6  0.0  chr5                462850   462885 (72037491) + HarbingerN5_DR    DNA/PIF-Harbinger       742    779    (82) 2793821 *
  4344    8.6  7.6  1.1  chr5                462909   463567 (72036809) + DIRS-N2_DR        LTR/Ngaro              3786   4486  (1543) 2793822  
  1095   20.3  7.1  0.4  chr5                463589   463840 (72036536) C L1-44_DR          LINE/L1              (1607)   4277    4009 2793808  
   201   14.9  2.1  0.0  chr5                463923   463969 (72036407) C Polinton-1_DR     DNA/Maverick          (799)  17686   17639 2793823  
   217   13.8  1.7  0.0  chr5                464112   464169 (72036207) + Helitron-2_DR     RC/Helitron            6026   6084 (21328) 2793824 *
   489   28.3  0.8  3.7  chr5                464124   464376 (72036000) + Zisupton-6_DR     DNA/Zisupton           8664   8909 (13207) 2793825  
   212   18.1 10.4  0.9  chr5                464170   464216 (72036160) C Gypsy82-LTR_Dr    LTR/Gypsy             (597)    747     633 2793826 *
   317   11.1  0.0  1.2  chr5                464306   464387 (72035989) + hAT-N48B_DR       DNA/hAT-Ac             1597   1677   (463) 2793827  
  2775   10.6  1.3  0.0  chr5                464494   464880 (72035496) + DNA-8-22_DR       DNA/hAT-Ac               20    411  (1023) 2793828  
   384   11.5  7.2  6.0  chr5                464890   464972 (72035404) + DNA8-17_DR        DNA/hAT-Tip100          214    297  (1516) 2793829 *
  1270   14.6 42.0  1.7  chr5                464969   465635 (72034741) + DNA8-17_DR        DNA/hAT-Tip100          379   1309   (504) 2793830  
   202   14.7  0.0  0.0  chr5                465621   465654 (72034722) + DNA8-17_DR        DNA/hAT-Tip100         1667   1700   (113) 2793831 *
  1612   11.2  0.4  0.4  chr5                465647   465896 (72034480) + DNA-8-22_DR       DNA/hAT-Ac             1185   1434     (0) 2793832  
   288   13.3  6.6  1.6  chr5                465897   465952 (72034424) C DNA9TA1_DR        DNA/CMC-EnSpm        (1186)   2147    2089 2793833  
   273   16.1  0.0  0.0  chr5                465902   465963 (72034413) C Zisupton-1_DR     DNA/Zisupton          (499)   9130    9069 2793834 *
   249   11.7  3.3  1.6  chr5                465910   465970 (72034406) C LTR-19_DR-LTR     LTR                  (1003)    359     298 2793835 *
   281   11.3  3.1  3.1  chr5                465917   465980 (72034396) C ERV1-N3-I_DR      LTR/ERV1              (950)   3641    3578 2793836  
   223   21.0  1.6  0.0  chr5                466050   466111 (72034265) C hAT-N35B_DR       DNA/hAT-Ac            (670)    942     880 2793837  
   223   31.7  1.2 10.1  chr5                466084   466255 (72034121) C EnSpm-N10_DR      DNA/CMC-EnSpm        (1966)   7342    7185 2793838 *
   292   16.8  1.8 15.2  chr5                466218   466329 (72034047) + EnSpm-N46_DR      DNA/CMC-EnSpm?         2230   2328  (1412) 2793839 *
   348   24.4  2.6  7.3  chr5                466258   466372 (72034004) + Dada-U1A_DR       DNA/Dada               5648   5757  (5222) 2793840 *
   455   11.8  4.0  0.0  chr5                466297   466372 (72034004) C ANGEL             DNA/Kolobok            (52)    257     179 2793841  
   203   19.1  2.4  0.0  chr5                466381   466422 (72033954) + ANGEL             DNA/Kolobok             178    220    (89) 2793842  
   585   21.9  0.6  9.9  chr5                466462   466638 (72033738) C DNA11TA1_DR       DNA/CMC-EnSpm          (31)    172      11 2793843  
   741   16.1  8.0  0.0  chr5                466695   466831 (72033545) + Kolobok-N6_DR     DNA/Kolobok-T2?           1    148   (319) 2793844  
   250   23.7  0.0  0.0  chr5                466830   466888 (72033488) + Kolobok-N6_DR     DNA/Kolobok-T2?         409    467     (0) 2793845 *
   220    8.0  8.0  0.0  chr5                467597   467646 (72032730) + Zisupton-1_DR     DNA/Zisupton           9061   9114   (515) 2793846 *
   237   13.0  0.0  0.0  chr5                467616   467661 (72032715) C hAT-N182_DR       DNA/hAT-Ac           (1171)    789     744 2793847  
   367   14.8  8.7  0.9  chr5                467769   467801 (72032575) + EnSpm-21_DR       DNA/CMC-EnSpm          6511   6567  (2583) 2793848  
   247   11.5  0.0  0.0  chr5                467802   467853 (72032523) C hAT-N182_DR       DNA/hAT-Ac           (1155)    805     754 2793847 *
   350   10.5  0.0  0.2  chr5                467803   467887 (72032489) + Helitron-2_DR     RC/Helitron            5998   6111 (21301) 2793849  
   231   10.7  0.0  8.5  chr5                467843   467893 (72032483) + BEL-62_DRe-LTR    LTR/Pao                 563    609    (87) 2793850 *
   367   14.8  8.7  0.9  chr5                467854   467876 (72032500) + EnSpm-21_DR       DNA/CMC-EnSpm          6568   6611  (2539) 2793848  
   483   22.8  2.2  0.0  chr5                467904   468039 (72032337) + Harbinger-5_DR    DNA/PIF-Harbinger      3210   3348  (3311) 2793851  
   446   19.6  3.5  3.5  chr5                468081   468196 (72032180) + Harbinger-5_DR    DNA/PIF-Harbinger      3479   3594  (3065) 2793852  
   309    6.8  2.3  0.0  chr5                468191   468234 (72032142) C L1-103_DR         LINE/L1              (1990)     77      33 2793853 *
   260   24.2  4.0  3.0  chr5                468364   468520 (72031856) C L1-109_DR         LINE/L1              (2058)   3419    3186 2793854  
   284   24.7  5.2  0.4  chr5                468556   468713 (72031663) C L1-20_DR          LINE/L1              (2269)   3769    3620 2793855  
  6808    3.2 22.5  0.2  chr5                468721   469670 (72030706) C hAT5-N1_DR        DNA/hAT-hAT5            (0)   1162       1 2793856  
   450   18.6  2.9  0.9  chr5                469722   469824 (72030552) C DNAX-16_DR        DNA                   (156)    267     163 2793857  
   365   22.9 28.3  0.0  chr5                469876   470041 (72030335) + Harbinger-5_DR    DNA/PIF-Harbinger      3545   3757  (2902) 2793858  
   274   19.2  6.4  0.0  chr5                470042   470119 (72030257) + IS3EU-1_DR        DNA/IS3EU              6625   6707  (1997) 2793859 *
   295   17.2  0.0  2.9  chr5                470081   470152 (72030224) + DNA-N4_DR         DNA                     682    751   (291) 2793860 *
   302   12.6  7.0  3.3  chr5                470120   470130 (72030246) C Zisupton-1_DR     DNA/Zisupton          (486)   9143    9072 2793861  
   281   10.7  4.0  1.3  chr5                470252   470327 (72030049) + ERV1-N3-I_DR      LTR/ERV1               3586   3663   (928) 2793862 *
   384   17.4  0.0  5.1  chr5                470262   470364 (72030012) C EnSpm-N13_DR      DNA/CMC-EnSpm       (16109)   6040    5943 2793863  
   206   22.2  1.9  0.0  chr5                470418   470431 (72029945) C Gypsy82-LTR_Dr    LTR/Gypsy             (596)    749     695 2793864  
   249    7.5  0.0  0.0  chr5                470432   470471 (72029905) + Zisupton-1_DR     DNA/Zisupton           9067   9106   (523) 2793865  
   211   19.6  2.2  0.0  chr5                470500   470545 (72029831) + DNA-N37_DR        DNA                     159    205   (462) 2793866 *
   217   21.4 12.2  6.3  chr5                470522   470611 (72029765) + BEL-26_DR-I       LTR/Pao                3581   3675  (2508) 2793867  
   313    5.9  0.0  4.4  chr5                470668   470738 (72029638) C EnSpm-N14_DR      DNA/CMC-EnSpm         (921)   3659    3592 2793868  
   310   15.1  3.2  2.1  chr5                470687   470781 (72029595) + hAT-N202_DR       DNA/hAT-Tip100          124    219  (1666) 2793869 *
   370    1.4  4.0  2.6  chr5                470688   470763 (72029613) C Rex1-31_DRe       LINE/Rex-Babar        (420)   3113    3037 2793870  
   316   24.3  1.6  8.6  chr5                470764   470864 (72029512) + Zisupton-1_DR     DNA/Zisupton           9076   9406 (12710) 2793871  
   283   12.7  4.2  0.0  chr5                470865   470935 (72029441) + Helitron-2_DR     RC/Helitron            6001   6074 (21338) 2793872 *
   353    3.2  0.0  0.0  chr5                470881   470942 (72029434) C hAT-N48C_DR       DNA/hAT-Ac            (547)   1752    1691 2793873  
   216   18.8  3.1  0.0  chr5                470893   470956 (72029420) + hAT-N35B_DR       DNA/hAT-Ac              880    945   (667) 2793874 *
   320   19.5  1.5  8.8  chr5                471142   471348 (72029028) + (CAGTA)n          Simple_repeat             1    191     (0) 2793875  
   230   21.1  5.2  4.2  chr5                471169   471427 (72028949) + SAT-8_DR          Satellite                 1    261     (1) 2793876 *
   202   20.9  0.0  7.5  chr5                471500   471511 (72028865) + Zisupton-5_DR     DNA/Zisupton           5637   5689  (3332) 2793877  
   256   15.6  0.0  0.0  chr5                471512   471556 (72028820) + hAT-N47C_DR       DNA/hAT-Tip100         1193   1237  (1222) 2793878  
   200   19.2  0.0  2.1  chr5                471516   471563 (72028813) C hAT-N182_DR       DNA/hAT-Ac           (1159)    801     755 2793879 *
   230   16.7  0.0  0.0  chr5                471530   471571 (72028805) + EnSpm-N14_DR      DNA/CMC-EnSpm          3619   3660   (920) 2793880  
   209   24.0  3.8  1.2  chr5                471531   471541 (72028835) + Dada-tL_DR        DNA/Dada               9828   9906   (498) 2793881 *
   220   24.2  6.1  0.0  chr5                471534   471599 (72028777) C Dada-tL_DR        DNA/Dada              (506)   9901    9832 2793881  
   220   25.0  4.5  3.0  chr5                471542   471607 (72028769) C LOOPER-N5B_DR     DNA/Kolobok-T2        (809)    731     665 2793882  
   393   16.8  3.7  3.7  chr5                471689   471824 (72028552) + EnSpm-9_DR        DNA/CMC-EnSpm           835    970  (7650) 2793883 *
   432   15.3  1.4  8.3  chr5                471707   471848 (72028528) C ENSPM-6_DR        DNA/CMC-EnSpm         (838)  31778   31646 2793884 *
   601    6.6  0.0 21.9  chr5                471709   471825 (72028551) + Zisupton-7_DR     DNA/Zisupton          11382  11477  (5605) 2793885  
   343   28.6  8.3  4.9  chr5                471775   471991 (72028385) C hAT-N35B_DR       DNA/hAT-Ac            (699)    913     690 2793886 *
   265   23.0  7.0  9.3  chr5                471826   471919 (72028457) + hAT-N48B_DR       DNA/hAT-Ac             1306   1574   (566) 2793887 *
   424   14.0  1.5  7.3  chr5                471920   472050 (72028326) + Zisupton-7_DR     DNA/Zisupton           4593   4716 (12366) 2793888 *
  1053   26.5  6.2  4.3  chr5                471957   472006 (72028370) C Zisupton-6_DR     DNA/Zisupton        (12630)   9486    9416 2793889  
   686    0.0  0.0  0.0  chr5                472007   472186 (72028190) + (TG)n             Simple_repeat             1    180     (0) 2793890  
   585    1.9  0.0  0.0  chr5                472044   472203 (72028173) + Zisupton-7_DR     DNA/Zisupton          11377  11536  (5546) 2793891 *
   265   23.0  7.0  9.3  chr5                472051   472082 (72028294) + hAT-N48B_DR       DNA/hAT-Ac             1575   1671   (469) 2793887 *
  1053   26.5  6.2  4.3  chr5                472204   472753 (72027623) C Zisupton-6_DR     DNA/Zisupton        (12630)   9415    8623 2793889  
   229    4.0  4.7 11.2  chr5                472683   472703 (72027673) + hAT-N180_DR       DNA/hAT?                809    885   (263) 2793892 *
   263   15.0  0.0  1.7  chr5                472704   472764 (72027612) C Helitron-2_DR     RC/Helitron         (21995)   5417    5358 2793893  
   249   13.9  0.0  6.2  chr5                472923   472991 (72027385) C Polinton-4N1_DR   DNA/Maverick         (5659)   4777    4713 2793894  
   233   18.3  4.7  4.7  chr5                472992   473008 (72027368) C hAT-N48B_DR       DNA/hAT-Ac            (486)   1654    1569 2793895 *
  4188   14.1  5.0  0.5  chr5                473005   473736 (72026640) C Mariner-N6_DR     DNA/TcMar-Tc1         (565)   1087     323 2793896  
  9126    4.0  4.6  5.4  chr5                473737   474980 (72025396) C LOOPERN1_DR       DNA/Kolobok-T2          (0)   1234       1 2793897  
   246   13.2 22.6  0.0  chr5                474992   475044 (72025332) C Mariner-N6_DR     DNA/TcMar-Tc1        (1350)    302     238 2793896  
  2110   10.7 17.7  1.1  chr5                475104   475511 (72024865) + DNA-X-4_DR        DNA                     441    901   (344) 2793898  
  1715   15.3 11.2  2.7  chr5                475523   475897 (72024479) C L2-3_DRe          LINE/L2              (4662)    406       1 2793899  
   282   21.5  3.1  0.0  chr5                475909   475973 (72024403) + Mariner-10_DR     DNA/TcMar-Tc1          1431   1497   (100) 2793900  
  1560   14.9 36.6  0.3  chr5                475974   476397 (72023979) C SINE3-1           SINE/5S-Deu-L2          (0)    590      14 2793901  
   239   23.1  2.8  1.9  chr5                476585   476690 (72023686) + Gypsy-31-LTR_DR   LTR/Gypsy                30    136   (818) 2793902 *
   450   14.6  0.0  9.2  chr5                476612   476694 (72023682) C hAT-N48B_DR       DNA/hAT-Ac            (472)   1668    1593 2793903 *
   465   10.3  0.0  4.4  chr5                476620   476690 (72023686) + ENSPM-6_DR        DNA/CMC-EnSpm         13948  14015 (18601) 2793904  
   223   24.6  0.0 21.0  chr5                476623   476699 (72023677) + Polinton-1_DR     DNA/Maverick          17600  17752   (729) 2793905 *
   266   19.3  7.8  2.1  chr5                476691   476704 (72023672) C LOOPERN2_DR       DNA/Kolobok-T2        (546)    824     735 2793906 *
   833    5.5  4.6  0.0  chr5                476700   476808 (72023568) C EnSpm-N61_DR      DNA/CMC-EnSpm        (1661)   2472    2359 2793907 *
  1494   13.8  2.4  3.0  chr5                476770   477067 (72023309) + ENSPM-6_DR        DNA/CMC-EnSpm         13980  14275 (18341) 2793908  
  1278   11.9 20.9  2.2  chr5                476791   476806 (72023570) + Helitron-N3B_DR   RC/Helitron            5124   5156  (1448) 2793909 *
  1909    4.6  3.0  0.8  chr5                476807   477068 (72023308) + Mariner-N38_DR    DNA/TcMar-Tc1             2    269   (278) 2793910  
  1278   11.9 20.9  2.2  chr5                477069   477336 (72023040) + Helitron-N3B_DR   RC/Helitron            5157   5743   (861) 2793909  
   626    5.7  0.0  0.0  chr5                477242   477329 (72023047) C Ginger1-N1_DR     DNA/Ginger-1         (2264)    394     307 2793911 *
  1590    5.1  0.5  0.0  chr5                477261   477456 (72022920) C EnSpm-N61_DR      DNA/CMC-EnSpm        (1739)   2394    2198 2793907 *
  1652    2.7  0.0  0.0  chr5                477329   477513 (72022863) C HATN16_DR         DNA/hAT-Charlie       (759)    185       1 2793912  
   369   15.9  7.3  2.6  chr5                477330   477350 (72023026) + Kolobok-2_DR      DNA/Kolobok-T2         3248   3361  (3339) 2793913 *
   244   22.9  3.2  3.2  chr5                477779   477841 (72022535) + Helitron-2_DR     RC/Helitron            5998   6060 (21352) 2793914 *
   259   26.2  0.0  0.0  chr5                477795   477855 (72022521) C hAT-N48C_DR       DNA/hAT-Ac            (549)   1750    1690 2793915 *
   283   24.6  4.9  0.0  chr5                477804   477864 (72022512) + DNA2-10_DR        DNA                    2688   2751   (770) 2793916  
   238   19.4  9.0  0.0  chr5                477807   477873 (72022503) C Dada-tL_DR        DNA/Dada              (503)   9904    9832 2793917 *
   222   23.3  8.2  0.0  chr5                477856   477867 (72022509) + Dada-tL_DR        DNA/Dada               9819   9897   (510) 2793917 *
   524   19.4  6.2  0.7  chr5                478005   478134 (72022242) + hAT-N149_DR       DNA/hAT                   1    137   (667) 2793918 *
  1764    9.8  1.8  2.6  chr5                478026   478298 (72022078) C HATN11B_DR        DNA/hAT                (37)    653     383 2793919  
   776   21.6  4.2 11.4  chr5                478037   478345 (72022031) + Kolobok-N9_DR     DNA/Kolobok-T2          798   1086   (553) 2793920 *
   264   19.1  0.0  0.0  chr5                478345   478391 (72021985) C DNA2-16_DR        DNA                  (4639)  13412   13366 2793921 *
   244   18.5  0.0 13.6  chr5                478422   478496 (72021880) C Polinton-1_DR     DNA/Maverick          (717)  17768   17703 2793922  
   226    8.7  0.6  0.0  chr5                478683   478737 (72021639) C Helitron-2_DR     RC/Helitron         (22004)   5408    5371 2793923 *
   690   14.2  2.5 18.6  chr5                478707   478905 (72021471) C DNA-N43_DR        DNA/TcMar-Fot1        (339)    715     544 2793924  
   415    2.2  1.1  1.1  chr5                478832   478923 (72021453) C EnSpm-N14_DR      DNA/CMC-EnSpm         (932)   3648    3557 2793925 *
   248   11.5  0.0  1.9  chr5                479139   479191 (72021185) + ENSPM-6_DR        DNA/CMC-EnSpm         14838  14889 (17727) 2793926  
   240   16.7  1.9  0.0  chr5                479144   479197 (72021179) + hAT-N159_DR       DNA/hAT-Ac             1450   1504   (318) 2793927 *
   241    7.3  0.0  2.7  chr5                479154   479208 (72021168) + Zisupton-N1_DR    DNA/Zisupton           1417   1462  (1852) 2793928  
   233   15.0  6.6  1.6  chr5                479164   479224 (72021152) + SAT-23_DR         Satellite              2924   2987  (1717) 2793929 *
   201   14.3  2.9  0.0  chr5                479371   479405 (72020971) C LOOPERN4_DR       DNA/Kolobok-T2        (412)    505     470 2793930 *
   209   10.3  0.0  0.0  chr5                479382   479410 (72020966) + Gypsy47-I_DR      LTR/Gypsy               158    186  (4883) 2793931 *
  1955    5.7  7.2  0.0  chr5                479399   479661 (72020715) + CryptonV-N7_DR    DNA/Crypton-V             1    282     (2) 2793932  
   222   24.6  6.8  1.3  chr5                479987   480013 (72020363) + Gypsy-240_DR-LTR  LTR/Gypsy               790    866   (563) 2793933  
   234   13.0  8.7  0.0  chr5                480014   480059 (72020317) C Helitron-2_DR     RC/Helitron         (21989)   5423    5374 2793934  
   220   22.2 11.4  3.1  chr5                480281   480332 (72020044) + Gypsy82-LTR_Dr    LTR/Gypsy               560    674   (671) 2793935  
   343    5.4  0.0  1.2  chr5                480333   480425 (72019951) + hAT-N48B_DR       DNA/hAT-Ac             1595   1667   (473) 2793936  
   255    6.8  0.0  4.8  chr5                480349   480456 (72019920) C DNA-N43_DR        DNA/TcMar-Fot1        (419)    635     533 2793937 *
   310   19.8  8.9  4.2  chr5                480353   481222 (72019154) C EnSpm-N14_DR      DNA/CMC-EnSpm         (927)   3653    3561 2793938 *
   731   17.9  0.0  4.2  chr5                480364   480449 (72019927) + (TG)n             Simple_repeat             1    380   (445) 2793939  
   446   12.4  0.2 20.8  chr5                480450   480524 (72019852) C ERV1-N3-I_DR      LTR/ERV1              (825)   3766    3620 2793940  
   220   22.2 11.4  3.1  chr5                480457   480517 (72019859) + Gypsy82-LTR_Dr    LTR/Gypsy               675    815   (530) 2793935 *
   392   19.1  0.0  6.3  chr5                480525   480692 (72019684) + Zisupton-7_DR     DNA/Zisupton          11377  11534  (5548) 2793941  
   446   12.4  0.2 20.8  chr5                480693   480704 (72019672) C ERV1-N3-I_DR      LTR/ERV1              (825)   3619    3593 2793940  
   731   17.9  0.0  4.2  chr5                480705   480717 (72019659) + (TG)n             Simple_repeat           381    434   (391) 2793939  
   298   18.5  2.0  7.4  chr5                480718   480916 (72019460) C DNA-N43_DR        DNA/TcMar-Fot1        (333)    721     533 2793942 *
   418   16.3  0.0 13.7  chr5                480832   480842 (72019534) C ERV1-N3-I_DR      LTR/ERV1              (825)   3766    3754 2793943  
   360   18.5  0.0  8.9  chr5                480843   481014 (72019362) + Zisupton-7_DR     DNA/Zisupton          11377  11534  (5548) 2793944  
   418   16.3  0.0 13.7  chr5                481015   481141 (72019235) C ERV1-N3-I_DR      LTR/ERV1              (825)   3753    3593 2793943  
   332   21.0  0.0  0.0  chr5                481123   481246 (72019130) C Gypsy-31-LTR_DR   LTR/Gypsy             (800)    154      31 2793945 *
   731   17.9  0.0  4.2  chr5                481142   481225 (72019151) + (TG)n             Simple_repeat           435    825     (0) 2793939  
  1621   13.7  7.4  0.0  chr5                481434   481704 (72018672) + Kolobok-4N1_DR    DNA/Kolobok-T2            1    291  (1378) 2793946  
   790   12.8  0.8  0.8  chr5                481688   481813 (72018563) + Kolobok-4N1_DR    DNA/Kolobok-T2          600    725   (944) 2793947 *
   211    2.9  8.8  0.0  chr5                481876   481909 (72018467) + DNA6-4_DR         DNA                    2139   2175  (1364) 2793948  
   580   13.0 10.4  0.0  chr5                482022   482134 (72018242) C hAT-N35B_DR       DNA/hAT-Ac              (0)   1612    1488 2793949  
   367   13.3  0.0  0.0  chr5                482135   482194 (72018182) C DNA8-3C_DR        DNA/hAT-Tip100          (0)    305     246 2793950 *
   424   17.3 11.6  5.9  chr5                482171   482299 (72018077) C DNA8-3_DR         DNA/hAT-Tip100       (1251)    136       1 2793951  
   219   20.3 10.6  2.8  chr5                482243   482308 (72018068) C ENSPM-6_DR        DNA/CMC-EnSpm        (6844)  25772   25702 2793952 *
   596   11.1  0.0  0.0  chr5                482300   482389 (72017987) C hAT-N35B_DR       DNA/hAT-Ac            (117)   1495    1406 2793949 *
  1117   20.8 16.1  0.0  chr5                482382   482660 (72017716) + Gypsy-32-I_DR     LTR/Gypsy              4022   4345    (55) 2793953  
  2351    4.0  7.0  0.0  chr5                482663   482962 (72017414) + DNA8-4B_DR        DNA/hAT-Charlie           1    321     (0) 2793954  
   283   26.8  0.0  1.4  chr5                482963   483024 (72017352) + Gypsy-32-I_DR     LTR/Gypsy              4430   4490     (0) 2793953  
  1015   19.1 15.9  1.2  chr5                483084   483379 (72016997) + Gypsy-32-LTR_DR   LTR/Gypsy                84    422   (738) 2793955  
   227   20.9  4.7  0.0  chr5                483532   483574 (72016802) + Gypsy-32-LTR_DR   LTR/Gypsy               661    705   (455) 2793955  
   386    8.2  6.6  0.0  chr5                483642   483702 (72016674) C NonLTR-1C_DR      Retroposon              (0)   1211    1147 2793956  
   554   18.2  3.0  0.0  chr5                483707   483805 (72016571) C L2-5_DRe          LINE/L2               (880)   1347    1246 2793957  
   219   19.6  2.0  0.0  chr5                484484   484534 (72015842) + Helitron-2_DR     RC/Helitron            6012   6063 (21349) 2793958 *
   241   12.8  0.0  0.0  chr5                484511   484549 (72015827) C EnSpm-N13_DR      DNA/CMC-EnSpm       (16144)   6005    5967 2793959  
   219   21.4  8.9  0.0  chr5                484550   484566 (72015810) + EnSpm-N46_DR      DNA/CMC-EnSpm?         2240   2300  (1440) 2793960  
   203   24.7 15.1  1.0  chr5                484948   485033 (72015343) C EnSpm-N14_DR      DNA/CMC-EnSpm         (892)   3688    3591 2793961 *
   209   27.1  5.9  4.9  chr5                485004   485104 (72015272) C Harbinger-N12_DR  DNA/PIF-Harbinger     (261)    441     340 2793962  
   288   25.2 14.2  6.0  chr5                485240   485408 (72014968) C IS3EU-4_DR        DNA/IS3EU             (747)  14282   14101 2793963 *
   415   26.9  0.0  5.4  chr5                485260   485416 (72014960) C Zisupton-6_DR     DNA/Zisupton        (20872)   1244    1096 2793964  
   296   18.5  1.1  2.1  chr5                485340   485433 (72014943) + hAT-2n1_DR        DNA/hAT-Charlie        1048   1140    (70) 2793965 *
   338   21.7  1.9  0.0  chr5                485350   485455 (72014921) + Polinton-4_DR     DNA/Maverick          17102  17209  (3078) 2793966  
   319   25.1 11.5  8.2  chr5                485543   485554 (72014822) + Zisupton-6_DR     DNA/Zisupton           1082   1175 (20941) 2793967  
   387   27.6  0.7  8.1  chr5                485555   485700 (72014676) + IS3EU-4_DR        DNA/IS3EU             14100  14235   (794) 2793968  
   273   20.7  0.6 27.6  chr5                486036   486197 (72014179) + EnSpm-9_DR        DNA/CMC-EnSpm           936   1044  (7576) 2793969  
   225   12.0 10.0  0.0  chr5                486173   486222 (72014154) C hAT-N35B_DR       DNA/hAT-Ac            (702)    910     856 2793949 *
   203   24.2  6.5  0.0  chr5                486223   486234 (72014142) C BEL-50_DRe-LTR    LTR/Pao               (152)    413     348 2793970  
   215   11.9  0.0  8.5  chr5                486428   486447 (72013929) + Gypsy82-LTR_Dr    LTR/Gypsy               633    691   (654) 2793971  
   225    9.1  0.0  0.0  chr5                486448   486491 (72013885) + EnSpm-N13_DR      DNA/CMC-EnSpm          5964   6007 (16142) 2793972 *
   246    8.9  0.0  0.0  chr5                486460   486504 (72013872) + DNA-N4_DR         DNA                     687    731   (311) 2793973  
   243   19.6  3.5  1.7  chr5                486720   486776 (72013600) + DNA6-1B_DR        DNA/hAT-hAT5            114    171   (665) 2793974 *
   814   15.2  1.3  2.7  chr5                486729   486877 (72013499) C SINE_DR1          SINE                    (5)    253     107 2793975  
  2749   14.3 14.2  0.3  chr5                486920   487488 (72012888) C L2-33_DRe         LINE/L2               (193)   1255     608 2793976 *
  3149   10.1  9.4  0.6  chr5                487488   487975 (72012401) C SINE3-1           SINE/5S-Deu-L2         (59)    531       1 2793977  
  1485   12.2  9.4  1.8  chr5                487978   488243 (72012133) C L2-33_DRe         LINE/L2               (843)    605     320 2793976  
   479   20.0  2.9  6.0  chr5                488284   488421 (72011955) C Copia-21_DR-I     LTR/Gypsy?           (1323)    302     169 2793978  
   449   13.1 10.1  5.2  chr5                488554   488682 (72011694) C Copia-18_DR-LTR   LTR/Gypsy?            (170)    151      17 2793979  
  3989    3.3  1.4  7.0  chr5                488719   489279 (72011097) + Gypsy47-LTR_DR    LTR/Gypsy               438    969     (0) 2793980  
  1503   18.5  4.9  0.6  chr5                489310   489613 (72010763) C REX1-5_DR         LINE/Rex-Babar        (370)   2289    1973 2793981  
   212   17.3  1.6  5.1  chr5                491226   491286 (72009090) + EnSpm-9_DR        DNA/CMC-EnSpm           713    771  (7849) 2793982 *
   267   23.8  0.0  2.4  chr5                491237   491322 (72009054) C Polinton-1_DR     DNA/Maverick          (739)  17746   17663 2793983  
   679   17.8  9.6  0.0  chr5                492230   492386 (72007990) + DNA8-25_DR        DNA                    1918   2089  (1878) 2793984  
   357   18.4  2.5  3.9  chr5                492318   492396 (72007980) C DNA8-23_DR        DNA                  (4887)   1852    1775 2793985 *
   340   28.9  0.8  5.6  chr5                492324   492455 (72007921) + DNA9-3_DR         DNA/MULE-MuDR?         9839   9964  (1415) 2793986 *
   371   12.6  2.1  0.0  chr5                492414   492508 (72007868) C ENSPM-6_DR        DNA/CMC-EnSpm       (17658)  14958   14862 2793987 *
   458    5.8  0.0  0.0  chr5                492426   492512 (72007864) C Polinton-4_DR     DNA/Maverick         (3100)  17187   17101 2793988  
   293   17.4  2.2  0.0  chr5                492441   492472 (72007904) + LOOPERN2_DR       DNA/Kolobok-T2          281    369  (1001) 2793989 *
   301    9.1  1.8  0.0  chr5                492473   492527 (72007849) C hAT-N182_DR       DNA/hAT-Ac           (1171)    789     734 2793990  
   230   10.6  0.0 20.4  chr5                492482   492540 (72007836) C hAT-N185_DR       DNA/hAT?              (532)    428     380 2793991 *
   226    8.1  0.0 12.7  chr5                493054   493124 (72007252) C HATN16_DR         DNA/hAT-Charlie       (162)    782     720 2793992  
   207   19.7  3.0  0.0  chr5                493726   493738 (72006638) + EnSpm-9_DR        DNA/CMC-EnSpm           912    979  (7641) 2793993  
   221   11.5  3.8  1.9  chr5                493739   493750 (72006626) + hAT-N48B_DR       DNA/hAT-Ac             1361   1414   (726) 2793994  
   222    4.9  2.4  0.0  chr5                493751   493791 (72006585) + DNA6-4_DR         DNA                    2130   2171  (1368) 2793995  
   253   12.9  4.8  0.0  chr5                493990   494051 (72006325) C Rex1-31_DRe       LINE/Rex-Babar        (401)   3132    3068 2793996  
   214   18.6  0.0  7.6  chr5                493995   494093 (72006283) + Polinton-4_DR     DNA/Maverick          17885  17976  (2311) 2793997 *
   280   20.7  1.4  8.0  chr5                494007   494153 (72006223) C ERV1-N3-I_DR      LTR/ERV1              (856)   3735    3598 2793998  
   326   18.2  4.8  2.7  chr5                494269   494427 (72005949) + (CCCTAA)n         Simple_repeat             1    162     (0) 2793999  
   249   20.3  3.4  0.0  chr5                494416   494474 (72005902) C L2-5_DRe          LINE/L2                 (6)   2221    2161 2794000 *
   360   20.0 22.1  0.0  chr5                494425   494519 (72005857) + DNA8-25_DR        DNA                    1088   1203  (2764) 2794001 *
   371   13.2  0.0  0.0  chr5                494475   494527 (72005849) C L2-5_DRe          LINE/L2               (136)   2091    2039 2794000  
   201   19.6  9.5  3.2  chr5                494583   494698 (72005678) + (CCCTAA)n         Simple_repeat             2    124     (0) 2794002  
  2839   18.0  3.9 28.5  chr5                494719   495928 (72004448) + Kolobok-N2C_DR    DNA/Kolobok-T2            4    981   (137) 2794003  
  2657    4.5 15.3  0.0  chr5                495931   496283 (72004093) + DNA-2-2_DR        DNA                       1    407     (0) 2794004  
   317   14.3  0.0  3.6  chr5                496284   496341 (72004035) C Kolobok-N9_DR     DNA/Kolobok-T2       (1583)     56       1 2794005  
   240   26.4  8.9  1.2  chr5                496336   496492 (72003884) + (CCCTAA)n         Simple_repeat             1    169     (0) 2794006 *
   240   20.0  1.7  0.0  chr5                496601   496660 (72003716) + DNA9-5_DR         DNA                    3010   3070  (1857) 2794007 *
   262    8.2  0.5  4.2  chr5                496627   496676 (72003700) + EnSpm-N36_DR      DNA/CMC-EnSpm          1251   1292  (1933) 2794008  
   440    8.6  0.0  0.0  chr5                496997   497053 (72003323) C EXPANDER1_DR      LINE/RTE-BovB           (4)   3361    3305 2794009  
  5540    7.8  8.5  0.2  chr5                497054   497826 (72002550) C DNA-1-3_DR        DNA/PIF-Harbinger       (0)    837       1 2794010  
  4340    9.6  6.3  0.1  chr5                497837   498450 (72001926) C EXPANDER1_DR      LINE/RTE-BovB          (86)   3279    2628 2794009  
   662   16.2 29.6  2.0  chr5                498452   498728 (72001648) + Gypsy-174_DR-I    LTR/Gypsy              3412   3763   (522) 2794011  
  1489    4.8  4.1  3.1  chr5                498733   498926 (72001450) C TDR8D             DNA                     (0)    679     484 2794012  
  3157    5.4 17.0  0.0  chr5                498927   499389 (72000987) + hAT5-N2B_DR       DNA/hAT-hAT5              1    542  (1586) 2794013  
  8500    5.2  1.0  0.4  chr5                499390   500466 (71999910) + HARBINGERN3B_DR   DNA/PIF-Harbinger         1   1084     (0) 2794014  
  9367    6.1 11.7  3.2  chr5                500468   501932 (71998444) + hAT5-N2B_DR       DNA/hAT-hAT5            543   2128     (0) 2794015  
  3612    8.0  0.4  0.4  chr5                501933   502420 (71997956) C TDR8D             DNA                   (191)    488       1 2794016  
   254   13.7  0.0  4.5  chr5                502421   502460 (71997916) C Gypsy-174_DR-I    LTR/Gypsy            (1135)   3150    3113 2794017 *
   539   13.3  7.8  0.0  chr5                502451   502540 (71997836) + Gypsy-174_DR-I    LTR/Gypsy              3791   3887   (398) 2794011  
   361    8.2  0.0  0.0  chr5                502546   502594 (71997782) + Copia-22_DR-LTR   LTR/ERV1                433    481   (140) 2794018  
   855    3.5  0.0  0.0  chr5                502655   502770 (71997606) C Gypsy-243_DR-LTR  LTR/Gypsy               (0)    750     635 2794019 *
  3682    4.0  5.9  0.0  chr5                502753   503228 (71997148) C Gypsy-243_DR-LTR  LTR/Gypsy             (246)    504       1 2794019  
  1077    8.6  1.4  2.9  chr5                503361   503578 (71996798) C Gypsy94-I_DR      LTR/Gypsy               (0)    520     131 2794020  
 13365    2.4  1.5  0.0  chr5                503579   505135 (71995241) + hAT-N29_DR        DNA/hAT-Tip100            1   1580     (0) 2794021  
  2654    5.6  5.3  0.2  chr5                505137   505512 (71994864) C Gypsy94-LTR_DR    LTR/Gypsy             (125)    395       1 2794020  
   357   33.8  6.3  2.9  chr5                505996   506330 (71994046) + IS4EU-1_DR        DNA/PIF-ISL2EU         4439   4784   (220) 2794022  
   429   23.3  0.0  0.0  chr5                506503   506588 (71993788) C DNA-N4_DR         DNA                   (956)     86       1 2794023  
  1116   18.8 15.8  5.0  chr5                506589   506965 (71993411) + Harbinger-5N1B_DR DNA/PIF-Harbinger       308    723  (1223) 2794024  
   299   26.1  8.0  2.1  chr5                506980   507116 (71993260) + L1-39_DR          LINE/L1                4236   4380   (653) 2794025  
   455   17.9  1.2  0.0  chr5                507251   507333 (71993043) + CryptonV-N2_DR    DNA/Crypton-V          9914   9997  (6641) 2794026  
  2704    6.7  2.8  1.1  chr5                507334   507693 (71992683) + SINE2-3_DR        SINE/tRNA-V-RTE           3    368     (0) 2794027  
   692   16.4  0.8  1.6  chr5                507590   507713 (71992663) + EnSpm-N11_DR      DNA/CMC-EnSpm          3699   3821  (1532) 2794028 *
  1080    4.8  0.7  3.4  chr5                507699   507848 (71992528) + CryptonV-N2_DR    DNA/Crypton-V         10004  10149  (6489) 2794029  
   863   13.1  4.1  5.4  chr5                507859   508028 (71992348) + ENSPM-2N_DR       DNA/CMC-EnSpm           270    437  (1101) 2794030  
   983   14.4 18.6  0.0  chr5                508265   508452 (71991924) C Harbinger-N12_DR  DNA/PIF-Harbinger       (0)    702     480 2794031  
   863   15.7 42.5  1.6  chr5                508512   508860 (71991516) + BEL5-LTR_DR       LTR/Pao                  14    503     (0) 2794032  
  2650   11.7 20.1  0.7  chr5                509112   509619 (71990757) + L2-41_DRe         LINE/L2                   1    606  (2958) 2794033 *
  3478    7.0 28.8  0.6  chr5                509618   510246 (71990130) + L2-41_DRe         LINE/L2                2755   3559     (5) 2794034  
  6130    5.1  0.9  0.4  chr5                510257   511024 (71989352) + HARBINGERN3B_DR   DNA/PIF-Harbinger         1    772   (312) 2794035  
  1920   10.6  4.6  0.6  chr5                511028   511332 (71989044) + Gypsy121-LTR_DR   LTR/Gypsy                11    327     (0) 2794036  
   947   13.9 19.6  0.0  chr5                511333   511540 (71988836) C I-1_DR            LINE/I               (5034)    249       1 2794037  
   818   21.0  0.0  6.2  chr5                511556   511778 (71988598) C Gypsy144-LTR_DR   LTR/Gypsy            (1728)    210       1 2794038  
  1601   15.7 15.7  7.0  chr5                511783   512228 (71988148) C Harbinger-N12_DR  DNA/PIF-Harbinger     (220)    482       1 2794031  
   217   19.5  7.7  1.2  chr5                512240   512317 (71988059) C DNA6-6_DR         DNA                  (8201)   3080    2998 2794039  
   411   17.3 12.5  3.9  chr5                512342   512485 (71987891) + DNA6-6_DR         DNA                    3686   3841  (7440) 2794040 *
   815   12.3 10.6  1.9  chr5                512363   512560 (71987816) C DNA6-6_DR         DNA                  (7923)   3358    3144 2794041  
   271    0.0  0.0  0.0  chr5                512533   512564 (71987812) + CryptonV-N2_DR    DNA/Crypton-V         12830  12861  (3777) 2794042 *
  2466   12.2  4.2  1.9  chr5                512546   512562 (71987814) C DNA8-17_DR        DNA/hAT-Tip100        (141)   1672    1563 2794043  
  2825    3.7  4.0  0.6  chr5                512563   512912 (71987464) C SINE2-3_DR        SINE/tRNA-V-RTE         (6)    362       1 2794044  
   473   12.2 25.2  0.0  chr5                512913   513027 (71987349) + CryptonV-N2_DR    DNA/Crypton-V         12850  12993  (3645) 2794045 *
  2466   12.2  4.2  1.9  chr5                512913   512955 (71987421) C DNA8-17_DR        DNA/hAT-Tip100        (141)   1562    1254 2794043  
  1216   19.3  5.5  1.1  chr5                513050   513306 (71987070) + Mariner-N5C_DR    DNA/TcMar              7654   7921     (0) 2794046  
   295   22.0 12.3  2.1  chr5                513379   513508 (71986868) + Gypsy-247_DR-LTR  LTR/Gypsy               722    864   (435) 2794047  
  1217   11.0  0.9  5.0  chr5                513538   513766 (71986610) C DNA-5-8_DR        DNA/hAT-hAT5           (50)   1430    1211 2794048  
   247   19.2  3.2 11.5  chr5                513756   513849 (71986527) + Merlin-1_DR       DNA/Merlin             1823   1909  (8618) 2794049 *
   271   15.3  5.6 11.9  chr5                513766   513854 (71986522) C hAT-N21B_DR       DNA/hAT-Ac            (280)   1021     938 2794050 *
  1014    6.4  9.4  1.7  chr5                513854   514013 (71986363) C hAT-N131_DR       DNA/hAT-Ac           (1864)    200      29 2794051  
  2776    9.7 26.4  0.0  chr5                514014   514596 (71985780) + DNA-1-3_DR        DNA/PIF-Harbinger         1    837     (0) 2794052  
  1014   12.4  8.4  6.4  chr5                514605   514819 (71985557) + DNA6-10_DR        DNA                    3504   3722  (2984) 2794053  
   229   22.1 14.7  0.0  chr5                514789   514822 (71985554) + EnSpm-N17_DR      DNA/TcMar              2987   3064  (2129) 2794054 *
   231   11.8  0.0  0.0  chr5                514823   514856 (71985520) C EnSpm-6N1_DR      DNA/CMC-EnSpm        (5426)   3810    3777 2794055  
  2124    8.1  8.4  0.3  chr5                515285   515592 (71984784) C DNA-4-3B_DR       DNA                     (0)   1263     931 2794056  
   553   11.3  0.5  9.2  chr5                515891   516035 (71984341) + CryptonH-1_DR     DNA/Crypton-H           993   1057  (8326) 2794057  
 11142    4.6  3.9  0.1  chr5                516036   517461 (71982915) C DNA-5-8_DR        DNA/hAT-hAT5            (0)   1480       1 2794058  
  1977   12.9  0.7  0.3  chr5                517462   517757 (71982619) + CryptonH-1_DR     DNA/Crypton-H          2688   2984  (6399) 2794059  
   461   22.3  6.1 12.6  chr5                517710   517760 (71982616) + hAT-N61_DR        DNA/hAT-Tip100          122    156   (369) 2794060 *
  1778    8.8  7.2 18.0  chr5                517761   518162 (71982214) + hAT-N21B_DR       DNA/hAT-Ac                1    365   (936) 2794061  
 13732    1.6  9.5  0.2  chr5                518163   519829 (71980547) C hAT-N159_DR       DNA/hAT-Ac              (0)   1822       1 2794062  
   513    5.9  1.7  0.1  chr5                519830   519897 (71980479) C DNA-5-8_DR        DNA/hAT-hAT5         (1160)     70       1 2794063  
  1805   14.2 17.6  0.2  chr5                519898   520249 (71980127) + CryptonH-1_DR     DNA/Crypton-H          2572   2984  (6399) 2794064  
   424   23.5  6.2 12.3  chr5                520202   520252 (71980124) + hAT-N61_DR        DNA/hAT-Tip100          122    157   (368) 2794065 *
  4948    8.6 24.9  5.6  chr5                520253   521352 (71979024) + hAT-N21B_DR       DNA/hAT-Ac                1   1301     (0) 2794066  
 11944    9.0 12.8  1.1  chr5                521353   523199 (71977177) + CryptonH-1_DR     DNA/Crypton-H          3027   5855  (3528) 2794067  
  4452    4.2 15.5  0.2  chr5                523200   523888 (71976488) + ERV1-N2-LTR_DR    LTR                       1    794     (0) 2794068  
  8932    4.1  2.9  0.2  chr5                523890   525079 (71975297) + ERV1-N13_DR-LTR   LTR/ERV1                137   1358     (0) 2794069  
  8349    5.0  4.2  0.2  chr5                525080   526167 (71974209) + CryptonH-1_DR     DNA/Crypton-H          5850   6981  (2402) 2794070  
   233   15.6  2.2  0.0  chr5                526161   526205 (71974171) C hAT-N21B_DR       DNA/hAT-Ac           (1255)     46       1 2794071 *
   211   13.9  4.7  0.0  chr5                526168   526210 (71974166) C hAT-N21_DR        DNA/hAT-Charlie      (1689)    157     113 2794072 *
   329   21.3  7.8  6.0  chr5                526405   526584 (71973792) + DNA2-16_DR        DNA                   13573  13755  (4296) 2794073 *
   528   24.3  6.8  8.6  chr5                526424   526778 (71973598) C HATN13_DR         DNA/hAT-Ac            (145)    974     626 2794074  
   249   16.9  5.4  5.4  chr5                527347   527431 (71972945) + piggyBac-N8_DR    DNA/PiggyBac              4     88   (917) 2794075  
   446   17.1 14.3 18.6  chr5                528666   528840 (71971536) C piggyBac-N18_DR   DNA/PiggyBac           (15)    639     408 2794076  
   907    3.0  2.3  0.0  chr5                528841   528972 (71971404) + L2-3_DRe          LINE/L2                4923   5057    (11) 2794077  
   446   17.1 14.3 18.6  chr5                528973   529139 (71971237) C piggyBac-N18_DR   DNA/PiggyBac           (15)    407     183 2794076  
  2049    7.7  7.9  1.1  chr5                529179   529520 (71970856) C DNA-N20_DR        DNA                     (0)    516     152 2794078  
   470   14.5  0.4 41.1  chr5                529318   529587 (71970789) + DNA-N20_DR        DNA                      75    266   (250) 2794079 *
  1775    5.9  4.6  0.0  chr5                530504   530742 (71969634) C DNA25TWA2_DR      DNA                     (0)    802     553 2794080 *
  6916    9.3  8.5  1.3  chr5                530739   532003 (71968373) C L1-94_DR          LINE/L1                 (7)   5941    4587 2794081  
  3552    5.5  3.2  3.8  chr5                532020   532543 (71967833) C DNA25TWA2_DR      DNA                   (277)    525       5 2794080  
   580   20.9  4.4  2.7  chr5                532889   533070 (71967306) C hAT-N191_DR       DNA/hAT?             (1969)    502     318 2794082  
   589   10.3  3.7  0.0  chr5                533362   533468 (71966908) + hAT-N79_DR        DNA/hAT-Ac             1979   2089     (0) 2794083  
   811   12.5 33.3  2.4  chr5                533664   533918 (71966458) + hAT-N135_DR       DNA/hAT-Charlie         177    508    (34) 2794084  
   336   19.2 14.2  5.8  chr5                533922   534048 (71966328) + Harbinger-N15_DR  DNA/PIF-Harbinger      2167   2303     (0) 2794085  
  1426   14.8  7.2  0.5  chr5                534533   534878 (71965498) C HATN1_DR          DNA/hAT                 (0)    427      59 2794086  
  2394   10.8  3.9  1.4  chr5                534988   535402 (71964974) + LOOPERN5_DR       DNA/Kolobok-T2            5    429   (808) 2794087  
   515   14.4 11.8  1.4  chr5                535383   535509 (71964867) + Gypsy-244_DR-LTR  LTR/Gypsy               124    263   (462) 2794088 *
  1705    7.0 10.2  0.3  chr5                535509   535811 (71964565) + Gypsy-244_DR-LTR  LTR/Gypsy               393    725     (0) 2794088  
   290   14.2  2.8 26.7  chr5                535812   535917 (71964459) + LOOPERN5_DR       DNA/Kolobok-T2          922   1007   (230) 2794089  
  2095   18.3  3.1  0.9  chr5                536412   536825 (71963551) C LSU-rRNA_Hsa      rRNA                  (313)   4722    4300 2794090  
  4720    5.5  3.8  5.7  chr5                537063   537831 (71962545) + hAT-N164_DR       DNA/hAT-Tip100            1    755  (1285) 2794091  
 12633    3.9  5.3  0.2  chr5                537832   539587 (71960789) C hAT-N21_DR        DNA/hAT-Charlie         (0)   1846       1 2794092  
  2825    4.6  0.8  0.2  chr5                539588   539974 (71960402) + hAT-N164_DR       DNA/hAT-Tip100          748   1136   (904) 2794093  
  3606    4.8  0.0  0.4  chr5                539975   540433 (71959943) + LOOPERN1_DR       DNA/Kolobok-T2            1    457   (777) 2794094  
  8089    3.2  1.8  1.9  chr5                540434   541518 (71958858) C HARBINGERN3B_DR   DNA/PIF-Harbinger       (0)   1084       1 2794095  
  5193    5.4  5.2  0.8  chr5                541519   542263 (71958113) + LOOPERN1_DR       DNA/Kolobok-T2          457   1234     (0) 2794096  
  2089    6.6  0.0  0.0  chr5                542264   542549 (71957827) + hAT-N164_DR       DNA/hAT-Tip100         1133   1418   (622) 2794097  
  2116    2.7  0.0  2.3  chr5                542559   542826 (71957550) + hAT-N164_DR       DNA/hAT-Tip100         1774   2035     (5) 2794098  
   873   21.2  0.0  0.0  chr5                543024   543202 (71957174) C R2Dr              LINE/R2               (326)   3256    3078 2794099  
   570    7.9 48.7  0.0  chr5                543206   543357 (71957019) C DNA25TWA2_DR      DNA                     (0)    802     577 2794100  
  3269    7.9  7.1  0.7  chr5                543381   543929 (71956447) C piggyBac-N5C_DR   DNA/PiggyBac?         (926)   1385     802 2794101  
  1366   26.2  1.5  1.7  chr5                543988   544679 (71955697) + L2-14_DRe         LINE/L2                   1    192  (1002) 2794102  
  2959   10.2 10.6  3.4  chr5                544680   545229 (71955147) C DIRS-15B_DR       LTR/Ngaro               (0)   5309    4722 2794103  
  2608    6.0  7.6  0.0  chr5                545247   545626 (71954750) + TDR8D             DNA                       1    409   (270) 2794104  
   735    5.3  0.0  0.0  chr5                545626   545719 (71954657) + TDR8D             DNA                     586    679     (0) 2794105 *
  4736    8.6 13.2  0.3  chr5                545720   546536 (71953840) + L2-14_DRe         LINE/L2                 227   1148    (46) 2794102  
  4053    8.4 13.7  0.1  chr5                546535   547241 (71953135) C piggyBac-N5C_DR   DNA/PiggyBac?        (1508)    803       1 2794101 *
  2268    6.9  0.0  1.0  chr5                547246   547553 (71952823) C DNA25TWA2_DR      DNA                   (488)    314      10 2794100  
  1208   12.2  1.9  0.0  chr5                547631   547844 (71952532) C TC1DR2            DNA/TcMar-Tc1         (585)    291      74 2794106  
   764   14.4  2.1 12.1  chr5                547868   548057 (71952319) + ERV1-4_DR-LTR     LTR/ERV1                 13    185   (244) 2794107  
   693   15.7  4.1  0.0  chr5                548058   548178 (71952198) + TDR22             DNA                       1    126  (1129) 2794108  
   264   30.6  4.2  1.8  chr5                548461   548776 (71951600) C Nimb-16_DR        LINE/I               (1539)   3837    3364 2794109  
  2072    7.0  8.0  0.0  chr5                548778   549076 (71951300) C Harbinger-N13_DR  DNA/PIF-Harbinger       (1)    323       1 2794110  
   716   28.1  9.1  3.2  chr5                549081   549554 (71950822) C Nimb-2_DR         LINE/I               (1985)   3296    2895 2794111  
  6428    3.3  1.1  0.0  chr5                549556   550348 (71950028) + DNA25TWA2_DR      DNA                       1    802     (0) 2794112  
   538   12.5  6.2  0.0  chr5                551334   551429 (71948947) + DNA-8-3_DR        DNA/P                     1    102  (1061) 2794113  
  1331    6.5  0.0  1.1  chr5                551430   551615 (71948761) C Harbinger3N_DR    DNA/PIF-Harbinger       (0)   1144     961 2794114  
   844   12.5  0.0 14.1  chr5                551598   551782 (71948594) C Harbinger3N_DR    DNA/PIF-Harbinger     (546)    598     437 2794114 *
  5600    5.2  2.5  3.5  chr5                551783   552597 (71947779) + hAT-N30_DR        DNA/hAT-Ac                1    807   (175) 2794115  
   264    1.6  0.0  0.0  chr5                552604   552638 (71947738) + hAT-N30_DR        DNA/hAT-Ac              953    982     (0) 2794116  
  2082   11.4 12.1  2.5  chr5                552639   553044 (71947332) C Harbinger3N_DR    DNA/PIF-Harbinger     (700)    444       1 2794117  
  3209    8.7 10.6  0.2  chr5                553045   553598 (71946778) + DNA-8-3_DR        DNA/P                   100    711   (452) 2794118  
  1989    8.0 29.7  0.0  chr5                553601   554024 (71946352) + LTR-6_DR          LTR                       1    550   (104) 2794119  
  3318    4.3  6.5  2.0  chr5                554027   554506 (71945870) C hAT-N32_DR        DNA/hAT-Charlie         (0)    501       1 2794120  
   617    4.8  4.8  0.0  chr5                554507   554608 (71945768) + LTR-6_DR          LTR                     545    651     (3) 2794119  
   691   12.0  0.0  4.3  chr5                554615   554736 (71945640) + DNA-8-3_DR        DNA/P                   712    828   (335) 2794121  
  1785    5.6  3.7  1.1  chr5                554739   555007 (71945369) C BEL20-LTR_DR      LTR/Pao                 (2)    842     567 2794122  
  1728    6.3  7.9  0.7  chr5                555029   555282 (71945094) + L2-1_DR           LINE/L2                4710   4981     (4) 2794123 *
  3352    9.1  7.7  0.3  chr5                555281   555812 (71944564) C BEL20-LTR_DR      LTR/Pao               (273)    571       1 2794122  
  2199   10.4  1.5  0.0  chr5                555813   556147 (71944229) + DNA-8-3_DR        DNA/P                   824   1163     (0) 2794124  
   408    8.8 14.7  0.0  chr5                556187   556253 (71944123) C Gypsy71-LTR_DR    LTR/Gypsy               (0)    943     867 2794125  
  2589    7.2  1.4  0.0  chr5                556254   556598 (71943778) C HarbingerN6_DR    DNA/PIF-Harbinger       (0)    393      44 2794126 *
  5191    6.1  6.0  0.0  chr5                556598   557349 (71943027) C DNA-TA-3_DR       DNA                   (244)    797       1 2794127  
  2660   10.5  7.2  8.3  chr5                557350   557999 (71942377) C Gypsy71-LTR_DR    LTR/Gypsy             (173)    770     103 2794125  
  2100    1.1  3.1  0.0  chr5                558001   558286 (71942090) + Tx1-29_DR         LINE/L1-Tx1            4799   5093     (6) 2794128  
   534    9.6  1.9  0.9  chr5                558277   558381 (71941995) C Gypsy71-LTR_DR    LTR/Gypsy             (837)    106       1 2794125 *
  2050   10.1  9.4  1.5  chr5                559563   559925 (71940451) + DNA-4-3_DR        DNA                     987   1377    (44) 2794129  
  1797   11.8  7.9  1.3  chr5                559927   560294 (71940082) C HarbingerN5_DR    DNA/PIF-Harbinger     (278)    583     192 2794130  
  1811   17.9 12.8  1.2  chr5                560328   560915 (71939461) C Gypsy-17-LTR_DR   LTR/Gypsy             (163)   1507     853 2794131  
  1628   14.8  7.6  1.2  chr5                560971   561352 (71939024) C Gypsy-17-LTR_DR   LTR/Gypsy            (1264)    406       1 2794131  
   732   23.8  0.6  5.0  chr5                561359   561704 (71938672) + Tx1-11_DR         LINE/L1-Tx1            4169   4593  (1207) 2794132  
  9555    3.7 20.7  0.0  chr5                561705   563233 (71937143) + hAT-N21_DR        DNA/hAT-Charlie           1   1846     (0) 2794133  
 18906    2.7  2.7  0.4  chr5                563236   565635 (71934741) + L2-32_DRe         LINE/L2                 106   2560     (0) 2794134  
  2111   20.1  6.1  3.0  chr5                565666   566373 (71934003) C Gypsy140-LTR_DR   LTR/Gypsy             (265)    729       1 2794135  
   832   13.8  5.5  2.4  chr5                566374   566528 (71933848) + HARBINGERN2B_DR   DNA/PIF-Harbinger       211    370   (429) 2794136  
   238    6.2  0.0  0.0  chr5                566530   566561 (71933815) + HARBINGERN2C_DR   DNA/PIF-Harbinger       666    697   (246) 2794137  
  9198   13.8  1.7  0.7  chr5                566574   568094 (71932282) + R2Dr              LINE/R2                2047   3582     (0) 2794138  
  3622    8.3 19.2  0.1  chr5                568896   569547 (71930829) C LTR-9_DR          LTR/ERV1               (25)    776       1 2794139  
   315    4.9  0.0  0.0  chr5                570121   570161 (71930215) + HATN17_DR         DNA/hAT-Tip100          698    738   (809) 2794140  
 10352    5.5  1.5  4.9  chr5                570198   571749 (71928627) + HATN5A_DR         DNA/hAT-Ac                1   1501     (0) 2794141  
  3319   12.0  8.2  4.8  chr5                571760   572470 (71927906) C hAT-N102_DR       DNA/hAT-Tip100         (94)    734       1 2794142  
  1219   12.2 12.2  0.0  chr5                572707   572928 (71927448) + HARBINGERN2B_DR   DNA/PIF-Harbinger       551    799     (0) 2794143  
  3562    6.7  2.7  1.3  chr5                573004   573595 (71926781) C DNA8-4_DR         DNA/hAT-Charlie       (499)   1896    1297 2794144  
  3601    5.0 21.3  0.3  chr5                573614   574199 (71926177) C DNA8-4_DR         DNA/hAT-Charlie      (1643)    752      44 2794145  
   233    9.1  0.0  0.0  chr5                574221   574253 (71926123) + DNA2-10_DR        DNA                      70    102  (3419) 2794146  
  2067    9.5  3.4  0.3  chr5                574257   574583 (71925793) C Harbinger-N31_DR  DNA/PIF-Harbinger       (5)    680     344 2794147  
  1340   21.2 10.8  2.0  chr5                574584   574718 (71925658) + DNA-8-9_DR        DNA/hAT-Ac              485    986  (2733) 2794148  
  4915   12.7 11.8  5.9  chr5                574725   576043 (71924333) + DNA2-10_DR        DNA                     100   1491  (2030) 2794149  
  1237   12.1 29.8  0.0  chr5                576044   576315 (71924061) C DNA-1-3_DR        DNA/PIF-Harbinger       (5)    832     480 2794150  
  7088   12.2 10.7  7.5  chr5                576321   578102 (71922274) + DNA2-10_DR        DNA                    1531   3366   (155) 2794151  
  1637   12.3  0.0  1.1  chr5                578210   578489 (71921887) + EnSpm-N49_DR      DNA/CMC-EnSpm          1891   2167  (1603) 2794152  
   480   17.2 13.6  2.3  chr5                578948   579102 (71921274) + DNA8-12_DR        DNA                       1    172   (154) 2794153  
   389    9.4  0.0  4.7  chr5                579775   579788 (71920588) + CryptonV-N3_DR    DNA/Crypton-V         18788  18848  (1812) 2794154  
   397    2.0  0.0  0.0  chr5                579789   579838 (71920538) + L2-1_DR           LINE/L2                4931   4980     (5) 2794155 *
  1984   10.7  0.7  0.3  chr5                579838   580136 (71920240) C Harbinger-N10_DR  DNA/PIF-Harbinger      (12)    316      17 2794156  
   250   10.8  0.0  0.0  chr5                580138   580173 (71920203) + Harbinger-N10_DR  DNA/PIF-Harbinger        17     52   (276) 2794157  
  2829    7.8  3.9  1.6  chr5                580174   580614 (71919762) + hAT-N39_DR        DNA/hAT-Tip100            1    451  (1143) 2794158  
   392   17.0  6.1  7.1  chr5                580600   580614 (71919762) + CryptonV-3_DR     DNA/Crypton-V          6291   6304 (17149) 2794159 *
  6366    1.3  0.0  0.0  chr5                580615   581326 (71919050) + Harbinger-2N1_DR  DNA/PIF-Harbinger         1    712     (1) 2794160  
   528   11.1  0.0  2.5  chr5                581337   581419 (71918957) + hAT-N39_DR        DNA/hAT-Tip100          467    547  (1047) 2794161  
  1561    8.3  8.4 12.7  chr5                581426   581848 (71918528) + hAT-N39_DR        DNA/hAT-Tip100          931   1275   (319) 2794162  
   233   16.6  3.5 21.4  chr5                581764   581878 (71918498) + CryptonV-N2_DR    DNA/Crypton-V          2988   3085 (13553) 2794163 *
   567   17.0  0.0  1.9  chr5                581892   581904 (71918472) C DNA6-1B_DR        DNA/hAT-hAT5          (348)    488     478 2794164  
   792    9.5  0.0  0.0  chr5                581905   582009 (71918367) + Harbinger-N10_DR  DNA/PIF-Harbinger         1    105   (223) 2794165  
   298    2.8  0.0  0.0  chr5                582214   582249 (71918127) + DNA6-9B_DR        DNA/hAT-hAT5              1     36  (1028) 2794166  
  9474    3.8  0.0  1.2  chr5                582250   583407 (71916969) C Harbinger3N_DR    DNA/PIF-Harbinger       (0)   1144       1 2794167  
  2108   10.6  2.3  1.1  chr5                583408   583750 (71916626) + DNA6-9B_DR        DNA/hAT-hAT5             34    380   (684) 2794168  
  2501    6.2  3.5  1.7  chr5                583758   584101 (71916275) + Harbinger3N_DR    DNA/PIF-Harbinger         9    358   (786) 2794169  
  4003    8.3  2.3  3.9  chr5                584109   584684 (71915692) + Harbinger3N_DR    DNA/PIF-Harbinger       577   1143     (1) 2794170  
   394   24.6  3.3  0.0  chr5                584726   584847 (71915529) + piggyBac-N14_DR   DNA/PiggyBac?           591    716   (281) 2794171 *
   451   14.5  0.0  0.0  chr5                584844   584919 (71915457) C TDR9              DNA                   (132)     76       1 2794172  
  2030   10.5  7.7  1.4  chr5                584920   585190 (71915186) C SINE2-4_DR        SINE/tRNA-V-RTE        (71)    300       9 2794173  
   325   22.9  2.4  0.0  chr5                585136   585218 (71915158) + DNA7-N2_DR        DNA/hAT-hAT6           1638   1722   (292) 2794174 *
   282   21.8  5.4  5.4  chr5                585139   585230 (71915146) C DNA8-9_DR         DNA/hAT-Ac            (579)    872     781 2794175 *
  4392   11.2  6.6  2.8  chr5                585561   586352 (71914024) + HATN2_DR          DNA/hAT                 399   1219     (0) 2794176  
   918   15.7 38.5  0.2  chr5                586355   586642 (71913734) C DNA2-32B_DR       DNA/hAT               (337)    792     395 2794177  
   306   17.3  3.2  8.9  chr5                586663   586757 (71913619) C DIRS-15_DR        LTR/Ngaro             (187)   6882    6793 2794178 *
  6702    5.0  1.5  0.8  chr5                586678   587537 (71912839) + Harbinger-N17_DR  DNA/PIF-Harbinger       780   1645     (0) 2794179  
  2075    7.8  5.4  1.0  chr5                587538   587834 (71912542) C hAT-N54_DR        DNA/hAT-Ac           (1317)    372      63 2794180  
   220   14.0  0.0  4.7  chr5                587817   587861 (71912515) C hAT-N54B_DR       DNA/hAT-Ac            (451)     43       1 2794181 *
  1060   10.1  1.8  1.2  chr5                587862   588031 (71912345) C LOOPER-N5B_DR     DNA/Kolobok-T2       (1247)    293     123 2794182  
  3196    9.2  9.6  1.7  chr5                588032   588564 (71911812) C DNA8-8_DR         DNA/hAT-Charlie         (0)   1207     634 2794183  
   437   11.5  0.0  0.0  chr5                588559   588619 (71911757) C DNA8-8_DR         DNA/hAT-Charlie      (1142)     65       5 2794184 *
   946    9.2  0.0  0.0  chr5                588624   588753 (71911623) C LOOPERN5_DR       DNA/Kolobok-T2       (1107)    130       1 2794185  
  1191   17.7 16.0  2.6  chr5                588754   589088 (71911288) + Harbinger-N17_DR  DNA/PIF-Harbinger       910   1288   (357) 2794186  
  6394    7.5  6.7  0.7  chr5                589158   590073 (71910303) + hAT-N188_DR       DNA/hAT-hAT5              1    970   (998) 2794187  
  1618    8.6  3.9  0.0  chr5                590059   590291 (71910085) + hAT-N188_DR       DNA/hAT-hAT5           1324   1565   (403) 2794188 *
  1814   10.4  0.4  2.6  chr5                590296   590572 (71909804) + Harbinger-N17_DR  DNA/PIF-Harbinger      1374   1644     (1) 2794189  
   664   21.9  5.7  1.7  chr5                590575   590802 (71909574) + Gypsy-227_DR-LTR  LTR/Gypsy               274    510    (15) 2794190  
   966   11.4 11.7  1.9  chr5                590888   591075 (71909301) + piggyBac-N5B_DR   DNA/PiggyBac?             1    206  (1532) 2794191  
   200   11.8 15.7  0.0  chr5                592242   592292 (71908084) + TDR6              DNA                      83    141   (109) 2794192  
   696    9.0  0.0  1.0  chr5                592299   592399 (71907977) C I-1_DR            LINE/I                  (4)   5279    5180 2794193 *
 20558    9.1  8.9  0.6  chr5                592389   595723 (71904653) C I-1_DR            LINE/I                (292)   4991    1383 2794193  
   379   10.2  1.7  0.0  chr5                596037   596095 (71904281) C IS3EU-4_DR        DNA/IS3EU            (2888)  12141   12082 2794194  
  9539    5.2  4.6  1.0  chr5                596099   597401 (71902975) + DNA-3-3_DR        DNA                       1   1350     (0) 2794195  
  1097   15.0  3.5  1.0  chr5                597402   597601 (71902775) + Looper-N7_DR      DNA/Kolobok-T2          126    330   (685) 2794196  
  4615    8.4  6.7  2.3  chr5                597637   598424 (71901952) + hAT-N95_DR        DNA/hAT-Blackjack         1    822     (2) 2794197  
  1836   16.1  4.8 14.2  chr5                598433   599040 (71901336) C IS3EU-4_DR        DNA/IS3EU            (3252)  11777   11220 2794194 *
  6692    7.3  5.4  0.6  chr5                599038   599999 (71900377) + DNA-AT-2_DR       DNA                     434   1441     (0) 2794198  
  2866   12.5  4.9  3.2  chr5                600000   600528 (71899848) + piggyBac-N5_DR    DNA/PiggyBac?           622   1159   (977) 2794199  
   363   13.8  0.0  0.0  chr5                600542   600599 (71899777) + TDR12             DNA                       2     59   (183) 2794200  
   382   13.1  0.0  0.0  chr5                600728   600788 (71899588) + piggyBac-N5C_DR   DNA/PiggyBac?           738    798  (1513) 2794201  
  3797   12.4  5.9  0.9  chr5                600811   601451 (71898925) + TDR8D             DNA                       7    679     (0) 2794202  
  4152   11.0  7.9 10.9  chr5                601654   602573 (71897803) + Kolobok-N8_DRe    DNA/Kolobok-T2            1    895     (0) 2794203  
   939    6.7  6.6  0.6  chr5                602609   602774 (71897602) + piggyBac-N5_DR    DNA/PiggyBac?          1450   1625   (511) 2794204  
   435   11.4 12.9  0.0  chr5                602782   602850 (71897526) + DNA-1-5_DR        DNA                       1     78   (670) 2794205  
  7526    5.9  4.5  1.7  chr5                602851   603904 (71896472) C HARBINGERN3B_DR   DNA/PIF-Harbinger       (0)   1084       1 2794206  
  4361    9.5  4.6  1.0  chr5                603905   604552 (71895824) + DNA-1-5_DR        DNA                      78    748     (0) 2794207  
  2987    5.4  6.6  0.0  chr5                604553   604960 (71895416) + piggyBac-N5_DR    DNA/PiggyBac?          1625   2059    (77) 2794208  
   288    6.1  0.0  0.0  chr5                604955   604987 (71895389) + hAT-N165_DR       DNA/hAT-Ac               88    120  (1254) 2794209 *
  5477    9.2 18.5  2.4  chr5                604977   606017 (71894359) C piggyBac-N15_DR   DNA/PiggyBac?         (121)   1248      44 2794210  
 52635    0.2  0.1  0.0  chr5                606025   611825 (71888551) + L1-34_DR          LINE/L1                   1   5804     (4) 2794211  
   483    7.5  3.8  0.0  chr5                611810   611889 (71888487) C piggyBac-N15_DR   DNA/PiggyBac?        (1286)     83       1 2794212 *
   521   11.9  1.2  0.0  chr5                611890   611973 (71888403) + CryptonV-N1_DR    DNA/Crypton-V          8727   8811  (1240) 2794213 *
  2217    7.2  1.2  3.7  chr5                611970   612300 (71888076) C hAT-N92_DR        DNA/hAT-Ac            (475)   1100     778 2794214  
  3121    7.3  6.3  2.9  chr5                612301   612794 (71887582) C DNA-8-18_DR       DNA/hAT                 (0)   1032     523 2794215  
   510    4.3  1.4  1.4  chr5                612778   612847 (71887529) C DNA-8-18_DR       DNA/hAT               (637)    395     326 2794215 *
  2279    5.2  1.0  0.0  chr5                612848   613137 (71887239) C DNA-8-18_DR       DNA/hAT                 (0)   1032     740 2794216 *
  4839   10.8 21.5  1.6  chr5                613134   614205 (71886171) C DNA-1-7_DR        DNA/PIF-Harbinger     (156)   1282       1 2794217  
   442   14.3  5.7  0.0  chr5                614206   614273 (71886103) C DNA-8-18_DR       DNA/hAT               (444)    588     517 2794216  
 13137    4.2  6.1  2.5  chr5                614274   616130 (71884246) C hAT-N55_DR        DNA/hAT-Tip100          (0)   1921       1 2794218  
  3649    9.2  2.1  0.2  chr5                616131   616644 (71883732) C DNA-8-18_DR       DNA/hAT-Ac            (508)    524       1 2794219  
  2157   11.0  4.8  0.0  chr5                616645   616966 (71883410) C DNA-8-18_DR       DNA/hAT               (694)    338       1 2794216  
  2777   10.5 16.2  6.7  chr5                616967   617687 (71882689) C hAT-N92_DR        DNA/hAT-Ac            (790)    785       1 2794220  
  1024   16.2  4.7  2.9  chr5                617688   617918 (71882458) C EnSpm-N37_DR      DNA/CMC-EnSpm        (4448)   2199    1965 2794221 *
  1490    7.4  8.6  0.4  chr5                617918   618149 (71882227) + Merlin-2_DR       DNA/Merlin             6508   6758  (7163) 2794222  
   207    0.0  0.0  0.0  chr5                618165   618185 (71882191) + hAT-N21_DR        DNA/hAT-Charlie           1     21  (1825) 2794223  
  7317    5.7  6.5  0.3  chr5                618186   619209 (71881167) + hAT-N21_DR        DNA/hAT-Charlie          59   1145   (701) 2794224  
   238    3.1  0.0  0.0  chr5                619238   619269 (71881107) + hAT-N21_DR        DNA/hAT-Charlie        1815   1846     (0) 2794225  
   547   15.6  0.8 26.7  chr5                619270   619519 (71880857) C EnSpm-N61_DR      DNA/CMC-EnSpm        (3003)   1130     933 2794226  
  1002    9.8  9.8  0.0  chr5                619520   619682 (71880694) C BEL-49_DRe-LTR    LTR/Pao                 (0)    473     295 2794227  
  1248   12.3  2.5  0.0  chr5                620106   620308 (71880068) C BEL-49_DRe-LTR    LTR/Pao               (195)    278      71 2794227 *
  1533    6.1  1.5  0.0  chr5                620304   620501 (71879875) C TDR8              DNA/PIF-Harbinger     (598)    557     357 2794228  
 52478    1.3  3.6  0.2  chr5                620503   626774 (71873602) + EnSpm-6N1_DR      DNA/CMC-EnSpm             1   6483  (2753) 2794229  
 21261    0.8  0.9  0.0  chr5                626774   629218 (71871158) + EnSpm-6N1_DR      DNA/CMC-EnSpm          6771   9236     (0) 2794230 *
   201    0.0  0.0 12.1  chr5                629219   629255 (71871121) + hAT-N102_DR       DNA/hAT-Tip100          706    738    (90) 2794231  
   282    9.8  0.0  2.4  chr5                629284   629325 (71871051) C HATN17_DR         DNA/hAT-Tip100        (809)    738     698 2794232  
   302   18.8  0.0 11.1  chr5                629814   629903 (71870473) C DNA7-N2_DR        DNA/hAT-hAT6          (296)   1718    1638 2794233 *
   797   16.1  4.9  0.0  chr5                629826   629841 (71870535) + DNA8-17_DR        DNA/hAT-Tip100         1295   1444   (369) 2794234  
   800   11.8  5.5  0.0  chr5                629842   629968 (71870408) + SINE2-3B_DR       SINE/tRNA-V               3    136   (215) 2794235  
   429   17.9  8.9  5.5  chr5                629860   629983 (71870393) + DNA2-16_DR        DNA                    8055   8182  (9869) 2794236 *
  2461    8.7  3.0  1.7  chr5                629977   630374 (71870002) C DNA6-9B_DR        DNA/hAT-hAT5          (661)    403       1 2794237  
   321   26.4  4.8  3.4  chr5                629984   629994 (71870382) + DNA-2-32_DR       DNA/CMC-EnSpm?         2546   2631  (6151) 2794238 *
   348   10.2  0.0  0.0  chr5                630375   630423 (71869953) C hAT-N40_DR        DNA/hAT-Ac           (1264)     49       1 2794239  
   335   10.6  0.0  0.0  chr5                630434   630480 (71869896) + Harbinger-N10_DR  DNA/PIF-Harbinger         1     47   (281) 2794240  
  4756    7.9  7.1  9.5  chr5                630514   631409 (71868967) + hAT-N54_DR        DNA/hAT-Ac                1    877   (812) 2794241  
 12553    2.6  0.6  4.7  chr5                631800   633424 (71866952) + DNA-1-8_DR        DNA                       1   1561     (0) 2794242  
   440   10.6 10.0  5.8  chr5                634399   634498 (71865878) C EnSpm-N37_DR      DNA/CMC-EnSpm        (6143)    504     401 2794243  
   329   14.8 30.7  0.0  chr5                634441   634528 (71865848) + EnSpm-22N2_DR     DNA/CMC-EnSpm          4237   4351  (1196) 2794244 *
   255   10.4  2.0  2.0  chr5                634488   634536 (71865840) + DNA9-3_DR         DNA/MULE-MuDR?         1419   1467  (9912) 2794245 *
   595   11.7 13.6  6.0  chr5                634528   634682 (71865694) + REX1-1_DR         LINE/Rex-Babar         2984   3149   (441) 2794246 *
   612   11.3 17.1  4.5  chr5                634546   634703 (71865673) + EnSpm-N10_DR      DNA/CMC-EnSpm          4687   4863  (4445) 2794247  
  1056   12.0  0.0  1.2  chr5                634704   634823 (71865553) C hAT-N20_DR        DNA/hAT                 (0)   1773    1656 2794248  
   292   19.1  8.8  0.0  chr5                634824   634891 (71865485) C DNA-3-6_DR        DNA?                    (0)    585     512 2794249  
   936   17.0 14.5  2.5  chr5                634905   635152 (71865224) C DNA-3-6_DR        DNA?                  (304)    281       5 2794249 *
  2136   11.8 15.4  4.1  chr5                634934   635419 (71864957) C hAT-N20_DR        DNA/hAT               (651)   1122     584 2794248  
  7833    4.8 20.3  1.9  chr5                635420   636673 (71863703) + DNA-5-8_DR        DNA/hAT-hAT5              1   1480     (0) 2794250  
   284   14.3 17.5  0.0  chr5                636674   636736 (71863640) + CryptonV-N3_DR    DNA/Crypton-V         17661  17734  (2929) 2794251 *
  1567   10.0  6.5  4.0  chr5                636727   637017 (71863359) + hAT-N89B_DR       DNA/hAT-Ac             1729   2026   (386) 2794252  
   283    8.5  2.1  0.0  chr5                637291   637337 (71863039) + CryptonV-N3_DR    DNA/Crypton-V          6549   6596 (14067) 2794253  
 14335    3.6  0.2  0.4  chr5                637338   639054 (71861322) C BHIKHARI_LTR      LTR/ERV1                (0)   1714       1 2794254  
  3791    2.0  0.5  0.0  chr5                639061   639500 (71860876) + ERV1-3B_DR-LTR    LTR/ERV1                  1    442     (0) 2794255  
   269    7.1  4.8  0.0  chr5                639501   639542 (71860834) + CryptonV-N3_DR    DNA/Crypton-V          6595   6638 (14025) 2794256  
  2076   12.8 17.9  6.8  chr5                639637   640221 (71860155) C hAT-N153_DR       DNA/hAT-Ac            (569)   1509     864 2794257  
  3338    4.4  9.8  0.2  chr5                640222   640678 (71859698) C hAT-N32_DR        DNA/hAT-Charlie         (0)    501       1 2794258  
  1748   17.0  3.6  1.8  chr5                640680   641068 (71859308) C hAT-N153_DR       DNA/hAT-Ac           (1208)    870     475 2794257  
  1129   13.0 17.5  4.0  chr5                641474   641759 (71858617) C KolobokN78B_DR    DNA/Kolobok-T2          (0)   1017     681 2794259 *
  2455   11.0 18.1  2.8  chr5                641714   642239 (71858137) C Harbinger-N31_DR  DNA/PIF-Harbinger      (76)    609       6 2794260  
   240   16.4  0.0  6.1  chr5                642232   642244 (71858132) + hAT-28N1_DR       DNA/hAT-Charlie         297    306  (1006) 2794261 *
   369    9.8  0.0  0.0  chr5                642245   642295 (71858081) C DNA-1-11_DR       DNA                     (0)    724     674 2794262  
   323   17.7  3.2  0.0  chr5                642282   642293 (71858083) + hAT-N22B_DR       DNA/hAT-Ac              790    803   (576) 2794263 *
   785    9.9 18.4  0.0  chr5                642294   642434 (71857942) + hAT-N141_DR       DNA/hAT-Charlie           1    167    (27) 2794264 *
  1458    3.9  0.6  0.0  chr5                642434   642611 (71857765) C hAT-N107_DR       DNA/hAT-Ac              (0)   1008     830 2794265  
  3028    6.4  5.9  4.6  chr5                642629   643104 (71857272) C hAT-N107_DR       DNA/hAT-Ac            (526)    482       1 2794265  
   302    8.5  0.0  2.1  chr5                643105   643151 (71857225) C EnSpm-N10_DR      DNA/CMC-EnSpm        (3269)   6039    5994 2794266 *
  3413   10.8 11.2  1.5  chr5                643141   643763 (71856613) C DNA-1-11_DR       DNA                    (41)    683       1 2794267  
   249    9.5  4.8  0.0  chr5                643727   643768 (71856608) + LOOPERN1_DR       DNA/Kolobok-T2         1008   1051   (183) 2794268 *
  1360   13.3  2.7  0.0  chr5                643760   643984 (71856392) C Kolobok-N7_DR     DNA/Kolobok-T2        (521)    655     417 2794259  
  5345   12.1 13.8  2.5  chr5                643985   645082 (71855294) C HATN2_DR          DNA/hAT                 (0)   1219       1 2794269  
  2565   12.8  6.5  1.6  chr5                645095   645570 (71854806) C KolobokN78B_DR    DNA/Kolobok-T2        (518)    499       1 2794259  
   482   23.2  2.3  9.8  chr5                645573   645792 (71854584) + CryptonV-N3_DR    DNA/Crypton-V          6731   6935 (13728) 2794270  
 17680    2.1  2.7  0.0  chr5                645840   647947 (71852429) C hAT-N160_DR       DNA/hAT-Ac              (0)   2164       1 2794271  
   765   26.9  9.8  6.5  chr5                648376   648764 (71851612) C CryptonH-1_DR     DNA/Crypton-H        (2711)   6672    6272 2794272  
   533   13.5  1.1  0.0  chr5                648775   648863 (71851513) + Polinton-4_DR     DNA/Maverick           7012   7101 (13186) 2794273  
   768   11.0 11.7  0.0  chr5                648870   649032 (71851344) C Gypsy-238_DR-LTR  LTR/Gypsy             (374)    194      13 2794274  
  9085    7.2 14.4  0.7  chr5                649035   650492 (71849884) + Harbinger-1N1_DR  DNA/PIF-Harbinger         1   1657     (0) 2794275  
  1502   14.7 16.8  1.2  chr5                650493   650852 (71849524) C TDR22             DNA                   (559)    696     281 2794276  
  8672    8.0 17.3  0.8  chr5                650853   652303 (71848073) + hAT-N54_DR        DNA/hAT-Ac                1   1689     (0) 2794277  
   245   16.7 19.7  0.0  chr5                652350   652415 (71847961) C TDR22             DNA                  (1055)    200     122 2794276  
  3337    9.7  3.8  0.8  chr5                652416   652914 (71847462) + ERV1-5_DR-LTR     LTR/ERV1                  1    514   (624) 2794278  
   298    6.1  0.0  0.0  chr5                652917   652949 (71847427) + hAT-N167B_DR      DNA/hAT-Charlie           5     37  (1536) 2794279  
  6032    9.1 11.4  1.2  chr5                652951   654045 (71846331) + hAT-N167B_DR      DNA/hAT-Charlie         129   1573     (0) 2794280  
   711   14.1  1.6  1.6  chr5                654082   654203 (71846173) + Gypsy-219_DR-LTR  LTR/Gypsy                51    172   (810) 2794281  
  5261    5.4  1.9  0.0  chr5                654204   654869 (71845507) + TDR8D             DNA                       1    679     (0) 2794282  
  1012   15.5  7.0  2.1  chr5                654870   655095 (71845281) + Gypsy-219_DR-LTR  LTR/Gypsy               765    979     (3) 2794281  
   501    9.0  5.6  1.1  chr5                655099   655188 (71845188) + ERV1-5_DR-LTR     LTR/ERV1                541    634   (504) 2794278 *
   596    7.6  9.8  0.0  chr5                655175   655266 (71845110) + ERV1-5_DR-LTR     LTR/ERV1                804    904   (234) 2794278  
  1886   10.5 12.4  0.0  chr5                655285   655599 (71844777) C hAT-N159B_DR      DNA/hAT-Ac            (885)    358       5 2794283  
  1384   22.9 18.3  6.1  chr5                655614   656735 (71843641) + Polinton-4_DR     DNA/Maverick          15866  17120  (3167) 2794284  
   610   15.5  6.0  0.0  chr5                656736   656851 (71843525) + Gypsy-244_DR-LTR  LTR/Gypsy                 1    123   (602) 2794285  
   249   27.6  4.8  0.8  chr5                656879   657002 (71843374) C IS4EU-2_DR        DNA/PIF-ISL2EU       (3947)   1419    1291 2794286  
   211   19.2  0.0  1.9  chr5                657428   657480 (71842896) C EnSpm-N13_DR      DNA/CMC-EnSpm        (5046)  17103   17052 2794287  
  2559   15.1 26.5  1.3  chr5                657489   658168 (71842208) + Gypsy65-LTR_DR    LTR/Gypsy                52    900   (229) 2794288  
  3598    1.8  8.4  1.2  chr5                658275   658736 (71841640) C BEL5-LTR_DR       LTR/Pao                 (0)    503       9 2794289  
  5355    7.7  4.5  4.9  chr5                658951   659856 (71840520) + HATN13B_DR        DNA/hAT-Ac                1    903     (2) 2794290  
   206   11.1 13.9  0.0  chr5                659844   659879 (71840497) + Rex1-58_DR        LINE/Rex-Babar          855    895  (2116) 2794291 *
 16848    2.9  0.3  1.3  chr5                659908   661981 (71838395) + Rex1-53_DR        LINE/Rex-Babar            1   2054     (9) 2794292  
  2154    8.4  2.9  0.6  chr5                661981   662325 (71838051) C hAT-N26_DR        DNA/hAT?                (7)   1452    1100 2794293 *
   240    9.1  0.0  0.0  chr5                662326   662356 (71838020) + hAT-N46_DR        DNA/hAT-Tip100            1     31   (773) 2794294  
  9091    8.5  9.2  3.8  chr5                662357   663962 (71836414) + hAT-N54_DR        DNA/hAT-Ac                1   1689     (0) 2794295  
  2774    7.9  5.3  2.8  chr5                663998   664453 (71835923) + hAT-N46_DR        DNA/hAT-Tip100          338    804     (0) 2794296  
  2428    8.0  7.4  0.3  chr5                664454   664815 (71835561) C hAT-N26_DR        DNA/hAT?              (414)   1045     658 2794293 *
  4700    5.2  0.2  0.0  chr5                664810   665388 (71834988) + DIRS-9C_DR        LTR/Ngaro              6805   7384     (0) 2794297  
  3916    6.9 11.1  1.4  chr5                665389   665992 (71834384) C hAT-N26_DR        DNA/hAT-Ac            (797)    662       1 2794298  
  1100    9.9  0.0  0.0  chr5                666017   666168 (71834208) C Rex1-55_DR        LINE/Rex-Babar        (392)    863     712 2794299  
   204   20.0  4.4  0.0  chr5                666152   666196 (71834180) C Helitron-1_DR     RC/Helitron         (20120)   6180    6134 2794300 *
   968    8.3  1.2  3.8  chr5                666162   666323 (71834053) + CryptonV-N5_DR    DNA/Crypton-V         14135  14292 (10245) 2794301  
   908    8.8  0.7  0.0  chr5                666325   666460 (71833916) + hAT-N193_DR       DNA/hAT-Ac                2    138   (726) 2794302  
  2854   14.5  4.0  1.7  chr5                666586   666643 (71833733) C Helitron-N3_DR    RC/Helitron           (887)   2129    1684 2794303  
  3042    8.3  4.3  1.9  chr5                666644   667149 (71833227) C Mariner-N38_DR    DNA/TcMar-Tc1           (0)    547      30 2794304  
   284   19.1 16.2  1.5  chr5                667071   667187 (71833189) + EnSpm-N13_DR      DNA/CMC-EnSpm         19502  19635  (2514) 2794305 *
  2854   14.5  4.0  1.7  chr5                667150   667166 (71833210) C Helitron-N3_DR    RC/Helitron           (887)   1683    1536 2794303  
   237   17.6  5.9  2.5  chr5                667409   667560 (71832816) C L1-17_DR          LINE/L1              (4249)   1344    1188 2794306  
   574   27.0  0.0  0.0  chr5                667586   667700 (71832676) C R2Dr              LINE/R2               (871)   2711    2597 2794307  
   709   25.7  1.7  2.2  chr5                667702   667880 (71832496) C R2Dr              LINE/R2              (1091)   2491    2314 2794307  
  1486   17.3  5.6  1.0  chr5                667938   668223 (71832153) C R2Dr              LINE/R2              (1636)   1946    1648 2794307  
  2350    6.1 12.8  1.9  chr5                668598   668715 (71831661) + hAT-N68_DR        DNA/hAT-Ac                2    160  (2872) 2794308  
  3705   10.2 19.0  3.8  chr5                668716   669516 (71830860) + hAT-N36_DR        DNA/hAT                   4    921   (819) 2794309  
   548    4.8  8.3  0.0  chr5                669531   669614 (71830762) + hAT-N68_DR        DNA/hAT-Ac             2942   3032     (0) 2794310  
   242   23.3  2.6  4.0  chr5                669655   669730 (71830646) + CryptonH-1_DR     DNA/Crypton-H          8244   8318  (1065) 2794311 *
  1619    7.4  0.0  0.5  chr5                669730   669946 (71830430) + Harbinger3N_DR    DNA/PIF-Harbinger       929   1144     (0) 2794312  
  1587   10.7 11.4  0.3  chr5                669947   670226 (71830150) C Harbinger-N31_DR  DNA/PIF-Harbinger     (374)    311       1 2794313  
  3028   19.5  7.0 10.6  chr5                670236   671247 (71829129) + Kolobok-4_DR      DNA/Kolobok-T2         3743   4721  (1910) 2794314  
  4918   13.5  0.0  0.0  chr5                671252   671979 (71828397) + R2Dr              LINE/R2                2030   2757   (825) 2794315  
  2859    6.9  8.1  1.2  chr5                671979   672450 (71827926) C hAT-N198_DR       DNA/hAT-Charlie        (75)   1324     821 2794316 *
  2955   10.8  5.1  9.1  chr5                672463   673031 (71827345) C hAT-N21B_DR       DNA/hAT-Ac            (753)    548       1 2794317  
  5286   13.4  3.0  0.0  chr5                673032   673841 (71826535) + R2Dr              LINE/R2                2749   3582     (0) 2794315  
   357   21.6  0.7 10.9  chr5                674512   674662 (71825714) + Kolobok-4_DR      DNA/Kolobok-T2         4765   4901  (1730) 2794318  
   894   17.6 14.7  1.2  chr5                674712   674929 (71825447) C DNA6-10_DR        DNA                  (1434)   5272    5026 2794319 *
  2357   12.3 12.0  4.5  chr5                674919   675410 (71824966) C DNA-TA-4_DR       DNA/TcMar             (225)   9570    9044 2794320  
   366   18.8  3.8 12.2  chr5                675328   675460 (71824916) + hAT-N89B_DR       DNA/hAT-Ac              933   1055  (1357) 2794321 *
  1729    6.1  3.7  4.4  chr5                675389   675661 (71824715) C Harbinger-N11_DR  DNA/PIF-Harbinger     (775)    436     166 2794322  
   276   12.2  0.0  0.0  chr5                675661   675701 (71824675) + TDR8              DNA/PIF-Harbinger       312    352   (803) 2794323 *
 21352    0.8  0.7  0.0  chr5                675708   678157 (71822219) C EnSpm-6N1_DR      DNA/CMC-EnSpm           (0)   9236    6771 2794324 *
 51734    1.3  4.2  0.3  chr5                678157   684403 (71815973) C EnSpm-6N1_DR      DNA/CMC-EnSpm        (2753)   6483       1 2794324  
   385   18.7  3.3  1.1  chr5                684404   684480 (71815896) + DNA8-10_DR        DNA/hAT-Ac             2243   2321  (1697) 2794325 *
   510   15.6 30.6  1.8  chr5                684406   684575 (71815801) C hAT-N102_DR       DNA/hAT-Tip100        (310)    518     301 2794326  
   226   28.8  5.6  2.7  chr5                684481   684587 (71815789) + HATN17_DR         DNA/hAT-Tip100         1185   1294   (253) 2794327 *
   841   10.5  0.8  0.0  chr5                684571   684694 (71815682) C DNA-TTAA-3_DR     DNA                    (94)   1085     961 2794328  
  1404   13.6  8.7  0.7  chr5                684699   684950 (71815426) C DNA2-32B_DR       DNA/hAT               (695)    434     163 2794329  
  1315    7.6  0.0  0.0  chr5                684973   685144 (71815232) + DNA6-9_DR         DNA/hAT-hAT5            523    694     (0) 2794330  
  2295   11.0  9.2  0.5  chr5                685145   685533 (71814843) + hAT-N40_DR        DNA/hAT-Ac               45    468   (845) 2794331  
  3609    8.0  6.0  0.6  chr5                685539   686052 (71814324) + hAT-N40_DR        DNA/hAT-Ac              772   1313     (0) 2794332  
  2596   16.9  9.4  1.6  chr5                686053   686638 (71813738) + CR1-51_DR         LINE/L2                2369   3000    (69) 2794333  
   631   16.2 10.3  0.0  chr5                686852   686987 (71813389) C DNA25TWA2_DR      DNA                   (565)    237      88 2794334  
   655   19.0 15.6  0.9  chr5                686991   687176 (71813200) C DNA-AT-2_DR       DNA                  (1163)    278      66 2794335  
   247   11.6  2.3  0.0  chr5                687377   687419 (71812957) + SAT-26_DR         Satellite              1799   1842  (2041) 2794336 *
 11223    4.5  2.0  0.1  chr5                687387   688800 (71811576) C DNA-AT-2_DR       DNA                     (0)   1441       1 2794337  
   242   22.3 18.3  0.8  chr5                689365   689468 (71810908) C Polinton-4_DR     DNA/Maverick         (9862)  10425   10304 2794338  
   356   17.9  0.0  1.5  chr5                689473   689540 (71810836) C BEL15-LTR_DR      LTR/Pao                 (0)    349     283 2794339  
   470   17.8  0.0  0.0  chr5                690056   690144 (71810232) C BEL15-LTR_DR      LTR/Pao               (197)    152      64 2794339  
  2196   14.8 31.6  4.2  chr5                690145   691067 (71809309) + DNA-3-3_DR        DNA                       1   1166   (184) 2794340  
  1718    9.2 29.2  0.4  chr5                691068   691427 (71808949) C DNA-6-N3_DR       DNA                     (0)   1478    1016 2794341  
  6103    8.6 10.2  1.6  chr5                691452   692511 (71807865) C hAT-N21_DR        DNA/hAT-Charlie       (577)   1269     120 2794342  
  3216    9.3  2.2  0.2  chr5                692512   692975 (71807401) C DNA-6-N3_DR       DNA                   (456)   1022     550 2794341  
  3536   12.9  5.4  0.6  chr5                692979   693604 (71806772) + DNA-1-8_DR        DNA                      58    713   (848) 2794343  
  1073    8.7  6.2  0.6  chr5                693609   693769 (71806607) + DNA-1-5_DR        DNA                       8    177   (571) 2794344  
  1159    3.0  0.0  0.0  chr5                693770   693902 (71806474) + ERV1-4_DR-LTR     LTR/ERV1                  1    133   (296) 2794345  
 14714    3.8  4.3  0.4  chr5                693903   695775 (71804601) + Harbinger-5N1B_DR DNA/PIF-Harbinger         1   1946     (0) 2794346  
  2524    4.0  0.0  0.0  chr5                695776   696074 (71804302) + ERV1-4_DR-LTR     LTR/ERV1                131    429     (0) 2794345  
  2635   12.2 10.1 10.3  chr5                696076   696651 (71803725) + DNA-1-5_DR        DNA                     174    748     (0) 2794347  
  1095    9.8 16.3  0.0  chr5                696652   696835 (71803541) + DNA-1-8_DR        DNA                     712    925   (636) 2794348  
  1024   13.2  5.4  0.0  chr5                696840   697006 (71803370) + DNA-3-3_DR        DNA                    1175   1350     (0) 2794349  
   936    8.3  2.1  0.0  chr5                697026   697170 (71803206) C DNA-5-8_DR        DNA/hAT-hAT5          (373)   1107     960 2794350 *
  1549   10.8  2.9  4.8  chr5                697053   697325 (71803051) + DNA-TTAA-3_DR     DNA                     800   1067   (112) 2794351  
   788   17.5  5.5  1.8  chr5                697325   697487 (71802889) C hAT-N160B_DR      DNA/hAT-Ac            (414)   1117     949 2794352 *
   663   13.2 30.6  0.1  chr5                697406   697605 (71802771) + hAT-N53B_DR       DNA/hAT-Ac              735    993  (2687) 2794353 *
   562   24.8  3.9  8.8  chr5                697488   697527 (71802849) + DNA-5-8_DR        DNA/hAT-hAT5            384    577   (903) 2794354 *
  3361   11.3  4.1  8.2  chr5                697664   698297 (71802079) C DNA-5-8_DR        DNA/hAT-hAT5          (610)    870     261 2794350  
   227    9.7  0.0  0.0  chr5                698296   698326 (71802050) C hAT-N54_DR        DNA/hAT-Ac           (1507)    182     152 2794355 *
   222   24.5  1.1  6.0  chr5                698343   698429 (71801947) + EnSpm-N48B_DR     DNA/CMC-EnSpm          1280   1362  (5597) 2794356 *
  4340   11.0  2.2  2.4  chr5                698359   699076 (71801300) C L2-4_DRe          LINE/L2                 (0)   3607    2891 2794357  
  2248   15.2  5.4  2.8  chr5                699811   700262 (71800114) C TDR23             DNA                     (0)   1147     684 2794358  
   728   16.3 10.4 21.8  chr5                700263   700616 (71799760) + Gypsy157-LTR_DR   LTR/Gypsy                 1    321   (362) 2794359  
   795   24.3  2.9 12.1  chr5                700626   701004 (71799372) + Gypsy157-I_DR     LTR/Gypsy                 2    349 (10551) 2794359  
  5420    5.5  7.7  1.0  chr5                701018   701769 (71798607) C DNA25TWA2_DR      DNA                     (0)    802       1 2794360  
   261    9.3  0.0  0.0  chr5                701733   701775 (71798601) + EnSpm-N10_DR      DNA/CMC-EnSpm          4096   4138  (5170) 2794361 *
   277   13.6  0.0  0.0  chr5                701770   701813 (71798563) + Gypsy157-I_DR     LTR/Gypsy              6963   7006  (3894) 2794362  
  2037   11.1 29.1  0.6  chr5                701834   702366 (71798010) C TDR23             DNA                   (463)    684       1 2794363  
   213   12.6  0.0 10.0  chr5                702367   702409 (71797967) + CryptonV-2_DR     DNA/Crypton-V         13021  13059  (8752) 2794364 *
   456   22.8  8.9  0.0  chr5                702372   702494 (71797882) C LOOPERN7_DR       DNA/Kolobok-T2        (410)    880     747 2794365  
  1059   16.3 13.2  4.2  chr5                702650   703021 (71797355) + HATN1_DR          DNA/hAT                   1    404    (23) 2794366 *
  2223   11.7  2.3  1.1  chr5                703020   703373 (71797003) C hAT-N117_DR       DNA/hAT-Tip100       (2102)    555     198 2794367  
   237   12.5  0.0  0.0  chr5                703398   703453 (71796923) C hAT-N73_DR        DNA/hAT-Tip100        (314)    125      70 2794368  
   337   23.9  6.8  0.0  chr5                703472   703559 (71796817) C hAT-N169_DR       DNA/hAT-Ac            (273)   1170    1077 2794369 *
  3081   11.8 19.4  0.5  chr5                703552   704179 (71796197) + hAT-N194_DR       DNA/hAT-Charlie         350   1095   (707) 2794370  
   654   18.3 11.9  2.1  chr5                704196   704413 (71795963) + hAT-N194_DR       DNA/hAT-Charlie        1253   1491   (311) 2794371  
   205   20.9  5.6 12.4  chr5                704254   704450 (71795926) C hAT-N169_DR       DNA/hAT-Ac           (1239)    204      20 2794372 *
  6755   11.0  4.0  1.2  chr5                704482   705551 (71794825) C Harbinger3N_DR    DNA/PIF-Harbinger       (0)   1144      45 2794373  
   299   23.7  5.0  2.4  chr5                706035   706155 (71794221) + piggyBac-N8_DR    DNA/PiggyBac              1    124   (366) 2794374  
  4980    9.1  7.4  6.3  chr5                706175   707070 (71793306) + hAT-N54_DR        DNA/hAT-Ac                5    909   (780) 2794375  
   811   16.7  9.4  1.9  chr5                706947   707147 (71793229) C DNA-X-8_DR        DNA                   (539)    373     158 2794376 *
  3015    8.8  9.0  0.0  chr5                707077   707577 (71792799) + hAT-N54_DR        DNA/hAT-Ac             1144   1689     (0) 2794377  
   239   20.6  3.1  1.5  chr5                707539   707602 (71792774) C hAT-8_DR          DNA/hAT-Tip100          (2)   2716    2652 2794378 *
   360   20.5  1.9  8.0  chr5                707909   708014 (71792362) + Gypsy-31-LTR_DR   LTR/Gypsy                10    109   (845) 2794379  
   323   15.6  0.0  0.0  chr5                707958   708021 (71792355) + DNA8-26_DR        DNA                    1455   1518  (3012) 2794380 *
   269    5.1  2.6  0.0  chr5                708577   708615 (71791761) C Harbinger3_DR     DNA/PIF-Harbinger    (1716)   1883    1844 2794381  
   825   15.5  2.6 13.9  chr5                709173   709404 (71790972) C CR1-10_DR         LINE/L2                 (5)   2279    2071 2794382  
  1586   10.0  0.0  1.2  chr5                709421   709671 (71790705) C CR1-10_DR         LINE/L2               (518)   1766    1519 2794382  
  1385    7.7  6.7  0.0  chr5                709672   709865 (71790511) + HarbingerN3_DR    DNA/PIF-Harbinger         1    207   (857) 2794383  
   310   17.3 10.7  0.0  chr5                709871   709945 (71790431) + HarbingerN3_DR    DNA/PIF-Harbinger       435    517   (547) 2794384  
  4617    9.2  3.5  0.9  chr5                709946   710660 (71789716) + ERV1-N9B-LTR_DR   LTR/ERV1                  1    733   (701) 2794385  
   315    4.5  0.0  2.2  chr5                710656   710701 (71789675) C ERV1-N9-LTR_DR    LTR/ERV1              (657)    753     709 2794386 *
   846   16.2 28.1  2.2  chr5                710707   711066 (71789310) + HarbingerN3_DR    DNA/PIF-Harbinger       580   1030    (34) 2794387  
   633   16.5  0.0  0.0  chr5                711065   711185 (71789191) C CR1-10_DR         LINE/L2              (1743)    541     421 2794382 *
  5640    4.0  2.9  0.0  chr5                711186   711902 (71788474) + Harbinger-1N1_DR  DNA/PIF-Harbinger         1    738   (919) 2794388  
 10329    2.6  7.4  0.1  chr5                711911   713191 (71787185) + LOOPERN2_DR       DNA/Kolobok-T2            1   1375     (0) 2794389  
   200   12.9  0.0  0.0  chr5                713199   713229 (71787147) C TDR8D             DNA                   (540)    139     109 2794390  
  2505    7.6 13.7  0.2  chr5                713245   713654 (71786722) C LOOPER-N5B_DR     DNA/Kolobok-T2        (444)   1096     632 2794391 *
 21037    1.3  0.5  0.2  chr5                713652   716069 (71784307) C TE-X-13_DR        Unknown                 (0)   2425       2 2794392  
  4363    8.0  3.0  0.0  chr5                716080   716683 (71783693) C LOOPER-N5B_DR     DNA/Kolobok-T2        (918)    622       1 2794391  
   713   11.4  0.7  3.5  chr5                716684   716828 (71783548) C L2-44_DR          LINE/L2               (112)   2920    2780 2794393  
   239   11.4  0.0  0.0  chr5                716825   716868 (71783508) C L2-44_DR          LINE/L2               (399)   2633    2590 2794393 *
   486   21.9  5.7  4.4  chr5                716869   717116 (71783260) C EnSpm-N19_DR      DNA/CMC-EnSpm           (0)   2472    2222 2794394  
 10945    1.7  2.3  0.7  chr5                717213   718541 (71781835) + DNA-3-3_DR        DNA                       1   1350     (0) 2794395  
 12921    3.8  3.4  0.1  chr5                718560   720250 (71780126) C hAT-N53B_DR       DNA/hAT-Ac              (0)   4177    2430 2794396 *
 16518    4.0  1.0  0.1  chr5                720249   722300 (71778076) C hAT-N53B_DR       DNA/hAT-Ac           (2108)   2069       1 2794396  
  1252   13.4  2.3  0.0  chr5                723560   723774 (71776602) C Copia-7-LTR_DR    LTR/Gypsy?              (0)    483     264 2794397  
 20676    2.0  0.9  0.0  chr5                723775   726197 (71774179) C Harbinger-N16B_DR DNA/PIF-Harbinger       (0)   2445       1 2794398  
   958   15.4  2.9  1.8  chr5                726198   726413 (71773963) C Copia-11I_DR-LTR  LTR/Gypsy?            (214)    263      44 2794399  
   331   19.4  0.0  1.4  chr5                726417   726489 (71773887) C EnSpm-N19_DR      DNA/CMC-EnSpm        (2399)     73       2 2794400  
   796   10.8  0.0  0.9  chr5                726491   726602 (71773774) C L2-44_DR          LINE/L2               (441)   2591    2481 2794401  
   363    0.0  0.0  0.0  chr5                726620   726658 (71773718) + MuDR-2N1_DR       DNA/MULE-MuDR          6836   6874  (5351) 2794402  
  3369    3.3  5.9  0.0  chr5                726659   727083 (71773293) + HarbingerN2_DR    DNA/PIF-Harbinger       225    674     (0) 2794403  
  4629    5.5  0.8  0.7  chr5                727096   727693 (71772683) C LOOPERN7_DR       DNA/Kolobok-T2          (0)   1290     692 2794404  
 12247    1.3  1.8  0.6  chr5                727694   729127 (71771249) C DNA8-9_DR         DNA/hAT-Ac              (0)   1451       1 2794405  
  4696    6.5  6.2  0.4  chr5                729128   729788 (71770588) C LOOPERN7_DR       DNA/Kolobok-T2        (591)    699       1 2794406  
  2108    6.9  0.4  0.0  chr5                729795   730068 (71770308) C L2-44_DR          LINE/L2               (561)   2471    2197 2794401  
  1795    4.5  0.5  0.5  chr5                730084   730307 (71770069) C DNA-2-2_DR        DNA                   (183)    224       1 2794407  
  1314   10.6  6.2  0.5  chr5                730122   730329 (71770047) + hAT-N53B_DR       DNA/hAT-Ac             2215   2434  (1743) 2794408 *
  1036   13.5 12.4  0.0  chr5                730331   730523 (71769853) + hAT-N138B_DR      DNA/hAT-Ac              443    659   (790) 2794409  
  2038   11.5  7.9  0.3  chr5                730527   730866 (71769510) + MuDR-N1_DR        DNA/MULE-MuDR           531    896     (0) 2794410  
   573    9.8 13.7  0.0  chr5                730867   730968 (71769408) C Harbinger-N12_DR  DNA/PIF-Harbinger     (586)    116       1 2794411  
   295   13.9  1.3  6.8  chr5                731169   731245 (71769131) + DNA-6-N5_DR       DNA                     890    962  (2339) 2794412  
  3530    7.1  4.8  0.0  chr5                731248   731770 (71768606) C hAT-N54_DR        DNA/hAT-Ac              (0)   1689    1142 2794413  
   669   11.4  8.9  0.0  chr5                731784   731906 (71768470) + hAT-N189_DR       DNA/hAT-Tip100            1    134   (737) 2794414 *
  1241   13.8  1.7 12.6  chr5                731813   732111 (71768265) C DNAX-23_DR        DNA                  (3966)   7835    7566 2794415  
  9032    6.6  3.8  3.8  chr5                732113   733442 (71766934) C DNA-8-1_DR        DNA/hAT-Ac              (2)   1330       1 2794416  
  3129   13.8 10.8 10.5  chr5                733443   734384 (71765992) C DNAX-23_DR        DNA                  (4227)   7574    6631 2794415 *
  3545    7.9  8.0  3.0  chr5                733885   734459 (71765917) + hAT-N189_DR       DNA/hAT-Tip100          269    871     (0) 2794417  
   509   11.1 10.1  0.0  chr5                734472   734570 (71765806) C hAT-N54_DR        DNA/hAT-Ac            (557)   1132    1024 2794413  
   570    8.0  0.0  0.0  chr5                734661   734735 (71765641) C hAT-N54_DR        DNA/hAT-Ac           (1233)    456     382 2794418  
 10155    5.0  5.2  8.0  chr5                734736   736323 (71764053) C HATN17_DR         DNA/hAT-Tip100          (0)   1547       1 2794419  
  2640    8.8  2.7  0.0  chr5                736328   736700 (71763676) C hAT-N54_DR        DNA/hAT-Ac           (1306)    383       1 2794418  
  1839   15.8  6.6  3.5  chr5                736701   737182 (71763194) + DNA-6-N5B_DR      DNA                     966   1597  (1926) 2794420  
  9700    8.8  1.0  0.1  chr5                737398   738758 (71761618) C DNA-AT-2_DR       DNA                     (0)   1441      68 2794421  
  6544    1.7  0.0  0.1  chr5                738759   739512 (71760864) C Gypsy-25-LTR_DR   LTR/Gypsy               (0)    771      19 2794422  
   618    6.2  0.0  0.0  chr5                739523   739602 (71760774) C SAT-26_DR         Satellite            (2002)   1881    1802 2794423  
  2473   17.7  3.0 16.8  chr5                739844   740124 (71760252) C L1-70_DR          LINE/L1-Tx1             (3)   1216     811 2794424  
  2791    7.1  2.6  1.0  chr5                740125   740508 (71759868) C LOOPER-N5B_DR     DNA/Kolobok-T2        (993)    547     158 2794425  
  2473   17.7  3.0 16.8  chr5                740509   740822 (71759554) C L1-70_DR          LINE/L1-Tx1             (3)    810     354 2794424  
  2426    9.2  0.6  0.0  chr5                740823   741148 (71759228) C Harbinger-N10_DR  DNA/PIF-Harbinger       (0)    328       1 2794426  
  1827    9.6  2.6 17.9  chr5                741149   741555 (71758821) C L1-70_DR          LINE/L1-Tx1           (866)    353       1 2794424  
   648   33.1  4.7  4.9  chr5                741375   742316 (71758060) C L1-122_DR         LINE/L1              (1043)   3985    3046 2794427 *
   233   22.6  0.0  0.0  chr5                742403   742455 (71757921) C Tx1-27_DR         LINE/L1-Tx1          (2112)    421     369 2794428  
   812   16.0  9.5  0.0  chr5                742461   742480 (71757896) + EnSpm-N13_DR      DNA/CMC-EnSpm         10447  10482 (11667) 2794429  
  1156    8.4  5.6  0.0  chr5                742481   742658 (71757718) C HATN2_DR          DNA/hAT                 (0)   1219    1032 2794430  
  2699   13.6  8.3  2.1  chr5                742659   743235 (71757141) + LTR-8_DR          LTR                       1    612     (0) 2794431  
  5121   11.1  9.4  1.6  chr5                743237   744197 (71756179) C HATN2_DR          DNA/hAT               (185)   1034       1 2794430  
   470   30.5  5.0  3.8  chr5                744199   744559 (71755817) C L1-122_DR         LINE/L1              (2158)   2870    2506 2794427  
  4756    8.4 11.9  3.6  chr5                744567   745392 (71754984) + DNA-8-1_DR        DNA/hAT-Ac                1    892   (440) 2794432  
  4381   11.1  5.3  3.2  chr5                744922   745656 (71754720) C DNA-TTAA-1_DR     DNA                   (200)   1151     402 2794433 *
   578    5.8 17.2  0.0  chr5                745634   745720 (71754656) + DNA-8-1_DR        DNA/hAT-Ac              900   1001   (331) 2794434 *
   273    3.1  0.0  0.0  chr5                745721   745752 (71754624) C Looper-N7_DR      DNA/PiggyBac            (0)   1015     984 2794435  
   248   17.5  0.0  0.0  chr5                745751   745790 (71754586) C Helitron-4_DR     RC/Helitron         (19181)  12687   12648 2794436 *
  9298    3.4  1.7  0.1  chr5                745756   746892 (71753484) C TDR8              DNA/PIF-Harbinger       (0)   1155       1 2794437  
   324    2.7  0.0  0.0  chr5                746860   746896 (71753480) + Harbinger-2_DR    DNA/PIF-Harbinger      4290   4326     (1) 2794438 *
  1571    6.2  3.7  1.8  chr5                746897   747111 (71753265) + IS3EU-4_DR        DNA/IS3EU             11232  11450  (3579) 2794439  
   247   20.7 11.4 18.6  chr5                747195   747220 (71753156) + hAT-N137_DR       DNA/hAT-Ac              926   1079  (2490) 2794440  
   733   12.9  0.7  4.5  chr5                747221   747358 (71753018) + Harbinger-N11_DR  DNA/PIF-Harbinger        98    230   (981) 2794441 *
  6423    5.6 10.9  5.4  chr5                747354   748379 (71751997) + hAT-N44_DR        DNA/hAT-Tip100            8   1087     (0) 2794442  
   532   17.2  4.6  1.5  chr5                748380   748490 (71751886) + hAT-N63_DR        DNA/hAT-Ac              733    847   (863) 2794443 *
  4634   10.4 10.4  1.0  chr5                748379   749167 (71751209) + Harbinger-N11_DR  DNA/PIF-Harbinger       348   1209     (2) 2794444  
  1804   10.8  0.0  1.1  chr5                749137   749407 (71750969) + hAT-16_DR         DNA/hAT-Ac                1    268  (2683) 2794445 *
  2153    9.5  0.6  1.7  chr5                749406   749759 (71750617) + hAT-16_DR         DNA/hAT-Ac             2602   2951     (0) 2794446  
   209   22.8  1.2  3.8  chr5                749701   749782 (71750594) + hAT-N21_DR        DNA/hAT-Charlie        1261   1340   (506) 2794447 *
  5152    6.1  5.5  4.6  chr5                749760   750537 (71749839) C Looper-N7_DR      DNA/PiggyBac          (230)    785       1 2794435  
  1351    9.8 12.3 11.0  chr5                750538   750868 (71749508) + DNA-8-1_DR        DNA/hAT-Ac              998   1332     (0) 2794448  
   213   23.6  4.2  0.0  chr5                751102   751173 (71749203) C Tx1-29_DR         LINE/L1-Tx1          (2813)   2286    2212 2794449 *
 13343    4.0 11.4  1.2  chr5                751169   752982 (71747394) C hAT5-N2B_DR       DNA/hAT-hAT5          (106)   2022      28 2794450  
   216   19.1  4.5  4.5  chr5                752927   752992 (71747384) C CryptonV-N5_DR    DNA/Crypton-V       (10807)  13730   13665 2794451 *
  1802   16.6  8.0  3.7  chr5                752990   753427 (71746949) C hAT-N47C_DR       DNA/hAT-Tip100       (1906)    553      98 2794452 *
  3723    8.8 18.2  9.3  chr5                753427   754343 (71746033) C hAT-N177C_DR      DNA/hAT-Tip100        (740)    992       1 2794453  
  1452   12.9  3.1  0.0  chr5                754344   754598 (71745778) C Nimb-10_DR        LINE/I                (440)   2706    2444 2794454  
  1982    9.0  0.0  1.4  chr5                754601   754881 (71745495) + DNA21TA1_DR       DNA/TcMar-Tc1           261    537     (2) 2794455  
  1401   12.0  2.1  2.9  chr5                754955   755195 (71745181) + hAT-N54_DR        DNA/hAT-Ac              127    365  (1324) 2794456 *
  2715   15.4  9.0  8.3  chr5                755184   755948 (71744428) + hAT-N54_DR        DNA/hAT-Ac              561   1330   (359) 2794457  
   461   25.0  6.2 11.0  chr5                755989   756312 (71744064) C DNA2-6_DR         DNA/CMC-EnSpm         (682)   2403    2094 2794458  
   301   25.4 10.8  8.0  chr5                756050   756430 (71743946) + DNA2-13_DR        DNA                    1035   1623  (4275) 2794459 *
   288   18.5  4.2 13.8  chr5                756431   756549 (71743827) C DNA2-6_DR         DNA/CMC-EnSpm        (1131)   1954    1846 2794458  
   301   25.4 10.8  8.0  chr5                756550   756629 (71743747) + DNA2-13_DR        DNA                    1624   1749  (4149) 2794459  
   273   22.4  9.2  5.4  chr5                756679   756820 (71743556) + hAT-27N1_DR       DNA/hAT-Ac              121    267   (464) 2794460  
   241   20.2  4.9  3.6  chr5                756893   756974 (71743402) + hAT-27N1_DR       DNA/hAT-Ac              401    483   (248) 2794461  
   881   13.0  1.3  0.0  chr5                757106   757259 (71743117) C hAT-N21_DR        DNA/hAT-Charlie       (520)   1326    1171 2794462 *
  3395   10.4 12.7  1.9  chr5                757130   757815 (71742561) C hAT-N21B_DR       DNA/hAT-Ac            (199)   1102     343 2794463  
  6042    5.9 29.0  1.2  chr5                757816   758889 (71741487) C Kolobok-N9_DR     DNA/Kolobok-T2          (0)   1639     272 2794464  
   230   21.4  5.6  0.0  chr5                758834   758922 (71741454) C DNA-N43_DR        DNA/TcMar-Fot1        (471)    583     490 2794465 *
  1053   14.1  7.8  0.0  chr5                758889   759080 (71741296) C hAT-N21B_DR       DNA/hAT-Ac           (1094)    207       1 2794463  
   240   22.6  6.9  3.3  chr5                759007   759093 (71741283) + ENSPM-6_DR        DNA/CMC-EnSpm         19768  19857 (12759) 2794466 *
   458   25.0  6.9  5.1  chr5                759088   759319 (71741057) + EnSpm-N40B_DR     DNA/CMC-EnSpm          2289   2524  (2983) 2794467  
   298   22.7  0.0 17.3  chr5                759330   759478 (71740898) + Zisupton-6_DR     DNA/Zisupton          16213  16339  (5777) 2794468  
  5158    7.9  6.8  4.4  chr5                759488   760372 (71740004) + HATN13B_DR        DNA/hAT-Ac                1    905     (0) 2794469  
   265   23.0  1.4  0.0  chr5                760307   760380 (71739996) + hAT-N21_DR        DNA/hAT-Charlie        1254   1328   (518) 2794470 *
  1945   15.6 13.3 15.1  chr5                760431   761078 (71739298) + DNA14-5-1_DR      DNA                       1    638    (55) 2794471  
  2318   10.3  5.9  0.5  chr5                761079   761467 (71738909) C HATN13_DR         DNA/hAT-Ac              (0)   1119     710 2794472  
  1003   12.4  0.0  1.2  chr5                761468   761638 (71738738) C HATN13_DR         DNA/hAT-Ac            (245)    874     706 2794473  
  3589   11.8  5.2  4.3  chr5                761640   762329 (71738047) + HATN13_DR         DNA/hAT-Ac              290    985   (134) 2794474  
  1044   14.3 11.4  4.9  chr5                762263   762533 (71737843) + IS3EU-4_DR        DNA/IS3EU              9250   9537  (5492) 2794475 *
   297   16.3 23.5  0.0  chr5                762523   762620 (71737756) C CryptonV-N5_DR    DNA/Crypton-V        (8217)  16320   16200 2794476 *
  1673   13.1 36.2  1.2  chr5                762616   763173 (71737203) C IS3EU-4N_DR       DNA/IS3EU            (1274)    751       1 2794477  
  2210   11.5  8.7  7.9  chr5                763174   763281 (71737095) + MuDR-2_DR         DNA/MULE-MuDR         19428  19539  (4394) 2794478  
   456    6.9  6.7  3.9  chr5                763286   763360 (71737016) C hAT-N172_DR       DNA/hAT-Charlie         (0)    581     505 2794479  
   293   14.6 19.5  0.0  chr5                763330   763411 (71736965) + Harbinger1_DR     DNA/PIF-Harbinger      2695   2792  (1669) 2794480 *
   298   14.9  6.0  0.0  chr5                763365   763431 (71736945) + IS3EU-1_DR        DNA/IS3EU              1925   1995  (6709) 2794481  
   268    5.9  0.0  0.0  chr5                763404   763437 (71736939) + TE-X-18_DR        DNA                     196    229    (20) 2794482 *
  2252   12.9  9.1 14.5  chr5                763445   764061 (71736315) + DNA8-27_DR        DNA                     289    876     (4) 2794483  
  6777    2.2  0.7  0.8  chr5                764136   764939 (71735437) + hAT5-N2_DR        DNA/hAT-hAT5              1    760  (1825) 2794484  
 19233    1.1  2.5  1.0  chr5                764940   767216 (71733160) C DNA-6-N6_DR       DNA/hAT?                (0)   2309       1 2794485  
 15128    4.9  3.5 10.2  chr5                767217   768962 (71731414) + hAT5-N2_DR        DNA/hAT-hAT5             13   1744   (841) 2794486  
   216   21.3  6.2  3.0  chr5                768963   769059 (71731317) + CryptonV-N5_DR    DNA/Crypton-V         21608  21707  (2830) 2794487  
 15128    4.9  3.5 10.2  chr5                769060   769905 (71730471) + hAT5-N2_DR        DNA/hAT-hAT5           1745   2585     (0) 2794486  
  5041   14.5  3.1 16.9  chr5                769974   771496 (71728880) C DNA-TA-4_DR       DNA/TcMar            (6978)   2817    1474 2794488  
   519   32.6  0.0  3.0  chr5                771346   771620 (71728756) C Zisupton-6_DR     DNA/Zisupton        (12641)   9475    9209 2794489 *
  1180   17.1  1.1  2.3  chr5                771384   771658 (71728718) C EnSpm-N48_DR      DNA/CMC-EnSpm        (1706)   1872    1640 2794490  
   327   17.6  1.9 12.8  chr5                771543   771698 (71728678) C hAT-N127_DR       DNA/hAT-Charlie      (8149)   2167    2027 2794491 *
  1116   10.9  0.0  0.0  chr5                771724   771886 (71728490) C hAT-N53B_DR       DNA/hAT-Ac           (2708)   1469    1307 2794492  
  9488    3.7  6.8  0.5  chr5                771887   773143 (71727233) + hAT-N162_DR       DNA/hAT-Charlie           1   1336     (0) 2794493  
  2340   12.0 14.2  2.8  chr5                773145   773665 (71726711) C hAT-N53B_DR       DNA/hAT-Ac           (2864)   1313     735 2794492  
  1015   16.6 15.4  1.9  chr5                773515   773747 (71726629) + hAT-N160B_DR      DNA/hAT-Ac              851   1114   (417) 2794494 *
  1471   12.6  0.8  4.6  chr5                773747   773996 (71726380) C DNA-TTAA-3_DR     DNA                   (139)   1040     800 2794495 *
  2560   11.3  4.5  8.1  chr5                773880   774418 (71725958) + DNA-5-8_DR        DNA/hAT-hAT5            960   1480     (0) 2794496  
   249   21.6  0.0  0.0  chr5                774641   774691 (71725685) C DNA-3-4_DR        DNA/PIF-Harbinger     (190)     51       1 2794497  
   268   30.6  2.4  0.0  chr5                775140   775224 (71725152) + CryptonV-N4_DR    DNA/Crypton-V         13402  13488     (5) 2794498  
   415   16.1  0.8 10.0  chr5                775225   775355 (71725021) + ERV1-N1C_DR-LTR   LTR/ERV1                455    574   (294) 2794499  
   690   12.9  5.5  4.8  chr5                775360   775505 (71724871) C Gypsy48_LTR_DR    LTR/Gypsy               (0)    960     814 2794500  
  4226   12.2 36.1  0.9  chr5                775528   776669 (71723707) + hAT-N167B_DR      DNA/hAT-Charlie          34   1573     (0) 2794501  
  1649   18.2 18.5  1.3  chr5                776670   777212 (71723164) C Gypsy48_LTR_DR    LTR/Gypsy             (362)    598       1 2794500  
  2698   23.1  2.2  0.3  chr5                777216   777814 (71722562) C Gypsy-34-I_DR     LTR/Gypsy               (3)   4436    3827 2794500 *
  6462   22.2  3.6  0.9  chr5                777804   779270 (71721106) C Gypsy-34-I_DR     LTR/Gypsy             (965)   3474    1968 2794500  
  5166   17.0  2.7  0.5  chr5                779265   780650 (71719726) C Gypsy-34-I_DR     LTR/Gypsy            (2674)   1765       1 2794500 *
  2313   15.7  4.5  0.0  chr5                780674   781184 (71719192) + Helitron-4_DR     RC/Helitron           27940  28329  (3539) 2794502  
 10816    3.2  4.0  0.0  chr5                781190   782544 (71717832) C ERV1-N3-LTR_DR    LTR/ERV1                (0)   1409       1 2794503  
  3224   16.9  6.4  1.5  chr5                782546   783187 (71717189) + Helitron-4_DR     RC/Helitron           29119  29791  (2077) 2794502  
   395   13.3 10.5  1.2  chr5                783227   783302 (71717074) C Gypsy48_LTR_DR    LTR/Gypsy              (54)    906     824 2794500  
   288    6.0  0.0  0.0  chr5                783307   783390 (71716986) C hAT-30N1_DR       DNA/hAT-Ac            (640)   1393    1310 2794504 *
   300   17.8  5.1  1.4  chr5                783326   783462 (71716914) C ERV1-7_DR-I       LTR/ERV1             (4626)   2077    1936 2794505 *
   309   11.5  3.2  1.4  chr5                783386   783507 (71716869) C Zisupton-7_DR     DNA/Zisupton         (4603)  12479   12411 2794506 *
   752    6.8 27.5  2.1  chr5                783391   783446 (71716930) + DNA9-3_DR         DNA/MULE-MuDR?         9393   9502  (1877) 2794507  
   683   23.2  6.5  2.8  chr5                783415   783689 (71716687) C Gypsy48_LTR_DR    LTR/Gypsy             (155)    805     521 2794500 *
  1095   17.5 26.6  0.0  chr5                783683   783956 (71716420) C Gypsy48_LTR_DR    LTR/Gypsy             (525)    442      96 2794508  
  1340    9.3  0.0  0.0  chr5                783999   784181 (71716195) + L2-1_DR           LINE/L2                2190   2372  (2613) 2794509  
  2648   20.4  2.9 10.7  chr5                784198   785059 (71715317) + L2-1_DR           LINE/L2                4179   4979     (6) 2794510  
   392   26.7  0.0  0.0  chr5                784978   785078 (71715298) + DNA8-26_DR        DNA                    2834   2934  (1596) 2794511 *
   201   20.4  1.8  3.6  chr5                785046   785101 (71715275) C hAT-28N1_DR       DNA/hAT-Charlie       (653)    659     605 2794512 *
   799   17.0 21.0  0.0  chr5                785061   785284 (71715092) + ERV1-N1C_DR-LTR   LTR/ERV1                579    849    (19) 2794513  
   283   26.6  1.1  4.8  chr5                785305   785379 (71714997) + L2-1_DR           LINE/L2                 679    750  (4235) 2794514  
  2348   12.4  5.4  2.6  chr5                785380   785786 (71714590) + DNA-8-29_DR       DNA/hAT-Tip100            1    418   (602) 2794515  
   280   20.3  0.0  3.1  chr5                785731   785796 (71714580) + DNA7-N2_DR        DNA/hAT-hAT6           1136   1199   (815) 2794516 *
  1525   19.2  0.0  0.0  chr5                785859   786113 (71714263) + L2-1_DR           LINE/L2                 840   1094  (3891) 2794514 *
  1878   14.2  8.2  0.3  chr5                786113   786465 (71713911) + L2-1_DR           LINE/L2                1314   1694  (3291) 2794514  
   268    5.9  0.0  0.0  chr5                786467   786500 (71713876) C Gypsy-226_DR-LTR  LTR/Gypsy             (337)    679     646 2794517 *
   799   17.0  5.1  1.0  chr5                786496   786519 (71713857) C Kolobok-4_DR      DNA/Kolobok-T2       (3112)   3519    3488 2794518  
  3102    7.2  6.5  0.6  chr5                786520   787023 (71713353) + Mariner-N38_DR    DNA/TcMar-Tc1             1    534    (13) 2794519  
  1514   17.7  4.1 10.7  chr5                787022   787458 (71712918) C HARBINGERN2C_DR   DNA/PIF-Harbinger       (7)    936     526 2794520 *
   482   16.2  3.0 10.4  chr5                787522   787686 (71712690) + DNA7-N2_DR        DNA/hAT-hAT6            871   1024   (990) 2794521 *
  2375    8.0  9.6  0.0  chr5                787591   787977 (71712399) C hAT-N176_DR       DNA/hAT-Tip100        (206)    424       1 2794522  
  2890   19.9  6.2  1.4  chr5                787978   788711 (71711665) C ERV1-2-I_DR       LTR/ERV-Foamy        (7199)   3026    2257 2794523  
   293   15.4 11.6  2.1  chr5                788702   788712 (71711664) C hAT-N181_DR       DNA/hAT-Tip100        (407)   1157    1139 2794524 *
  7466    7.0  6.5  0.9  chr5                788713   789774 (71710602) + DNA-5-6_DR        DNA/hAT                   1   1121   (108) 2794525  
   205    9.5  0.0 13.9  chr5                789733   789781 (71710595) + CryptonV-N5_DR    DNA/Crypton-V         11912  11954 (12583) 2794526 *
   210    8.8  0.0  2.9  chr5                789782   789816 (71710560) + DNA6-9_DR         DNA/hAT-hAT5            554    587   (107) 2794527 *
   494   18.0  0.0 26.3  chr5                789815   789987 (71710389) C Zisupton-7_DR     DNA/Zisupton         (5569)  11513   11377 2794528 *
   877   24.9 11.6  4.1  chr5                789852   790282 (71710094) + HATN11B_DR        DNA/hAT                 229    690     (0) 2794529  
   360   14.1  0.0  0.5  chr5                790283   790342 (71710034) C hAT-N158_DR       DNA/hAT-Ac            (255)    308     261 2794530  
  1161    6.1  2.9  3.9  chr5                790360   790565 (71709811) C RTEX-2_DR         LINE/RTE-X             (19)   3241    3038 2794531  
  4247    5.0 22.4  0.6  chr5                790566   791235 (71709141) C Penelope-1_DR     LINE/Penelope           (1)   4445    3631 2794532  
 11289    8.3  6.3  1.7  chr5                791416   793159 (71707217) + Harbinger-5N1_DR  DNA/PIF-Harbinger         1   1823     (0) 2794533  
  1850   32.0  6.8  0.3  chr5                793260   794151 (71706225) C Copia5-I_DR       LTR/Copia            (2147)   2278    1329 2794534  
   632   35.3  1.5  0.9  chr5                794379   794718 (71705658) C Copia5-I_DR       LTR/Copia            (3944)    481     140 2794534  
   485   10.4  0.0  7.8  chr5                794719   794801 (71705575) + hAT-N31_DR        DNA/hAT-Ac                1     77  (1385) 2794535  
  4723   14.2 10.7  1.9  chr5                794802   795845 (71704531) C DNA8-17_DR        DNA/hAT-Tip100        (538)   1275     141 2794536  
   790    7.4  8.1  2.3  chr5                795887   796010 (71704366) C hAT-N31_DR        DNA/hAT?              (584)    878     752 2794537 *
   889    9.0  9.0  0.0  chr5                796008   796151 (71704225) C EnSpm-N10_DR      DNA/CMC-EnSpm        (5173)   4135    3979 2794538 *
  5904    3.8  1.4  0.0  chr5                796033   796746 (71703630) + DNA25TWA2_DR      DNA                      79    802     (0) 2794539  
   337    4.9  0.0  0.0  chr5                796749   796789 (71703587) + DNA-8-22_DR       DNA/hAT-Ac              443    483   (951) 2794540  
  3483   13.8 11.1  1.8  chr5                796792   797564 (71702812) + DNA8-17_DR        DNA/hAT-Tip100          466   1309   (504) 2794541  
   585   15.3  2.3  4.7  chr5                797550   797679 (71702697) + DNA8-17_DR        DNA/hAT-Tip100         1667   1793    (20) 2794542 *
   536   12.2  0.0  0.0  chr5                797669   797750 (71702626) + DNA-8-22_DR       DNA/hAT-Ac             1118   1199   (235) 2794543 *
   238   20.2  0.0  0.9  chr5                797731   797845 (71702531) C DNA-N45_DR        DNA/CMC-EnSpm         (394)    319     206 2794544 *
   310   10.6  0.0  0.0  chr5                797744   797837 (71702539) C Merlin-1_DR       DNA/Merlin           (2360)   8167    8074 2794545 *
   450   15.2 22.5  0.0  chr5                797751   797819 (71702557) C hAT-N31_DR        DNA/hAT?             (1130)    332     148 2794537  
   374   11.4  2.3  0.1  chr5                797838   797867 (71702509) + EnSpm-N11_DR      DNA/CMC-EnSpm           502    591  (4762) 2794546  
  6429   12.2  6.1  2.9  chr5                798139   799294 (71701082) + L2-2_DRe          LINE/L2                 632   1822  (2416) 2794547  
  7953    1.8  3.5  0.0  chr5                799295   800234 (71700142) + ERV1-N1B_DR-LTR   LTR/ERV1                  1    973     (0) 2794548  
  6506    8.7  2.7  0.0  chr5                800235   801156 (71699220) + L2-2_DRe          LINE/L2                1819   2765  (1473) 2794547  
  1336   12.4  1.3  5.0  chr5                801129   801158 (71699218) C DNA2-7_DR         DNA                  (4071)   5579    5558 2794549 *
  1509    8.8  1.5  0.5  chr5                801159   801363 (71699013) + Harbinger-8N1_DR  DNA/PIF-Harbinger         1    207   (348) 2794550  
 10616    8.6  1.7  0.2  chr5                801380   802829 (71697547) + L2-2_DRe          LINE/L2                2765   4235     (3) 2794547  
   496   21.7  0.7  4.2  chr5                802807   802829 (71697547) C DNA6-9B_DR        DNA/hAT-hAT5          (100)    964     947 2794551 *
  5096    7.8  2.7  0.0  chr5                802830   803505 (71696871) + DNA-5-5_DR        DNA/hAT                   1    694   (659) 2794552  
  1156   10.8  4.0  0.9  chr5                803503   803727 (71696649) C DNA-8-21_DR       DNA/hAT-Ac            (384)    900     669 2794553 *
   756   16.5  0.1  0.8  chr5                803714   803915 (71696461) C Zisupton-6_DR     DNA/Zisupton        (13444)   8672    8507 2794554 *
   706   18.5  1.0  0.5  chr5                803750   803915 (71696461) + ZFERV-2-I_DR      LTR/ERV1                711    877  (9687) 2794555 *
 12266    4.9  3.1  0.5  chr5                803916   805581 (71694795) + hAT-N63_DR        DNA/hAT-Ac                1   1710     (0) 2794556  
   284   24.3  0.7  5.3  chr5                805543   805560 (71694816) + hAT-25_DR         DNA/hAT-Charlie        2203   2275   (125) 2794557 *
   318   18.4  3.5  0.0  chr5                805561   805647 (71694729) C DNA-N38_DR        DNA                   (432)    191     102 2794558  
   314   27.3  2.0  1.0  chr5                805570   805669 (71694707) C EnSpm-N14_DR      DNA/CMC-EnSpm         (916)   3664    3564 2794559 *
   854   16.4  2.4  1.3  chr5                805582   805832 (71694544) C Zisupton-6_DR     DNA/Zisupton        (13225)   8891    8572 2794560  
   284   24.3  0.7  5.3  chr5                805670   805681 (71694695) + hAT-25_DR         DNA/hAT-Charlie        2276   2335    (65) 2794557 *
  3807    9.8 10.3  5.1  chr5                805786   806513 (71693863) C hAT-N36_DR        DNA/hAT?                (0)   1740     977 2794561  
   374   26.7  1.0  2.0  chr5                805833   805857 (71694519) + DNA7-N1_DR        DNA/Zisupton           9215   9348  (1069) 2794562 *
  1293   13.4  2.9  5.6  chr5                806475   806750 (71693626) C DNA8-23_DR        DNA                  (4429)   2310    2042 2794563 *
  2381    9.1  5.2  0.6  chr5                806511   806853 (71693523) + SINE2-4_DR        SINE/tRNA-V-RTE           9    367     (4) 2794564  
   827   10.3  0.0  1.7  chr5                806748   806866 (71693510) C hAT-N167B_DR      DNA/hAT-Charlie       (222)   1351    1235 2794565 *
  4511   11.2 15.3  3.0  chr5                806853   807720 (71692656) C hAT-N36_DR        DNA/hAT?              (765)    975       4 2794561  
  3682   11.9  6.4  0.3  chr5                807744   808350 (71692026) C DNA-8-21_DR       DNA/hAT-Ac            (636)    648       5 2794553  
   388   24.8  8.7  3.9  chr5                808361   808532 (71691844) + DNA-6-N1_DR       DNA                     386    565   (143) 2794566  
   252   23.6  7.8  1.0  chr5                808476   808565 (71691811) C DNA-6-N1_DR       DNA                   (544)    164      69 2794567 *
   214   24.6  1.8  0.0  chr5                808742   808798 (71691578) + hAT-N48C_DR       DNA/hAT-Ac             1675   1732   (567) 2794568 *
   236   17.5  0.0  0.0  chr5                808759   808798 (71691578) C EnSpm-N36_DR      DNA/CMC-EnSpm        (1940)   1285    1246 2794569 *
   237   15.8  1.4 12.3  chr5                808766   808837 (71691539) C ENSPM-6_DR        DNA/CMC-EnSpm       (18632)  13984   13920 2794570  
   424   22.6 23.7  1.6  chr5                809515   809725 (71690651) + DNA13TA1_DR       DNA/TcMar-Tc1            53    309     (9) 2794571  
   210   18.3  4.7 11.1  chr5                809763   809773 (71690603) + Merlin-2_DR       DNA/Merlin            11257  11262  (2659) 2794572  
  1223   14.6 38.5  1.3  chr5                809774   810266 (71690110) + DNA-5-7_DR        DNA/hAT-hAT5              1    674     (0) 2794573  
  4229   18.9  1.4 12.1  chr5                810640   812241 (71688135) C MOSAT_DR          Satellite            (1057)   3844    1007 2794574  
  1636   28.0 11.1  5.7  chr5                812242   814378 (71685998) C Helitron-N5_DR    RC/Helitron          (3500)   6009    3764 2794575  
  4229   18.9  1.4 12.1  chr5                814379   814944 (71685432) C MOSAT_DR          Satellite            (1057)   1006       1 2794574  
  1517    7.3  1.6  0.0  chr5                814964   815154 (71685222) C SSU-rRNA_Hsa      rRNA                 (1675)    194       1 2794576  
   303   14.6  0.0  1.8  chr5                815774   815829 (71684547) C CryptonH-1_DR     DNA/Crypton-H        (4891)   4492    4438 2794577  
   401   13.4  0.8  2.5  chr5                816740   816861 (71683515) C DNA-8-29_DR       DNA/hAT-Tip100         (38)    982     863 2794578 *
   764   25.7  4.7  7.7  chr5                816753   817111 (71683265) + P-1_DR            DNA/P                  7260   7608  (2360) 2794579  
   381   25.9  2.0  3.4  chr5                816862   816882 (71683494) + IS3EU-1_DR        DNA/IS3EU              6574   6714  (1990) 2794580 *
   450   14.6  1.9  0.0  chr5                817021   817123 (71683253) C DNA7-N1_DR        DNA/Zisupton         (9137)   1280    1176 2794581  
   380   17.8  2.5  0.0  chr5                817024   817141 (71683235) + EnSpm-6N1_DR      DNA/CMC-EnSpm          1028   1148  (8088) 2794582 *
   217   16.7  0.0  0.0  chr5                817139   817174 (71683202) C LRS_DR            DNA/Crypton-H        (9811)    105      70 2794583 *
   343   19.2  1.6  2.3  chr5                817184   817501 (71682875) + (CCCTAA)n         Simple_repeat             1    315     (0) 2794584  
   230    9.7  0.0  0.0  chr5                817508   817538 (71682838) C LRS_DR            DNA/Crypton-H        (9816)    100      70 2794583  
   252   10.3  0.0  1.5  chr5                817550   817618 (71682758) + Gypsy-230_DR-LTR  LTR/Gypsy                41    108   (696) 2794585  
   223   15.4 11.5  0.0  chr5                817724   817775 (71682601) C LRS_DR            DNA/Crypton-H        (9789)    127      70 2794586  
   233    8.8  1.8  0.0  chr5                817782   817838 (71682538) + DNA-TA-4_DR       DNA/TcMar              1421   1478  (8317) 2794587  
   234    8.1 17.3  5.2  chr5                817991   818042 (71682334) C LRS_DR            DNA/Crypton-H        (9789)    127      70 2794588  
   215    4.8 18.2  6.1  chr5                818221   818264 (71682112) C LRS_DR            DNA/Crypton-H        (9795)    121      73 2794589  
   230    6.9  0.0  0.0  chr5                818331   818359 (71682017) C LRS_DR            DNA/Crypton-H        (9818)     98      70 2794583  
   239    9.6 16.4  4.9  chr5                818543   818597 (71681779) C LRS_DR            DNA/Crypton-H        (9789)    127      67 2794590  
   230    6.9  0.0  0.0  chr5                818659   818687 (71681689) C LRS_DR            DNA/Crypton-H        (9818)     98      70 2794583  
   215    4.8 18.2  6.1  chr5                818871   818914 (71681462) C LRS_DR            DNA/Crypton-H        (9795)    121      73 2794591  
   230    6.9  0.0  0.0  chr5                818981   819009 (71681367) C LRS_DR            DNA/Crypton-H        (9818)     98      70 2794583  
   235   10.4 15.7  5.4  chr5                819202   819252 (71681124) C LRS_DR            DNA/Crypton-H        (9795)    121      66 2794592  
   222   10.3  0.0  0.0  chr5                819306   819334 (71681042) C LRS_DR            DNA/Crypton-H        (9818)     98      70 2794583  
   203   20.6  0.0  0.0  chr5                819651   819684 (71680692) C LRS_DR            DNA/Crypton-H        (9816)    100      67 2794583  
 21238    9.4 23.4  0.8  chr5                820028   824135 (71676241) C LSU-rRNA_Hsa      rRNA                    (0)   5035       3 2794593  
 14103    7.1  0.6  1.6  chr5                824921   826807 (71673569) C SSU-rRNA_Hsa      rRNA                    (0)   1869       1 2794594  
   303   14.6  0.0  1.8  chr5                827427   827482 (71672894) C CryptonH-1_DR     DNA/Crypton-H        (4891)   4492    4438 2794577  
   401   13.4  0.8  2.5  chr5                828387   828508 (71671868) C DNA-8-29_DR       DNA/hAT-Tip100         (38)    982     863 2794595 *
   753   25.0  5.6  8.6  chr5                828400   828758 (71671618) + P-1_DR            DNA/P                  7260   7608  (2360) 2794596  
   381   25.9  2.0  3.4  chr5                828509   828529 (71671847) + IS3EU-1_DR        DNA/IS3EU              6574   6714  (1990) 2794597 *
   294   27.6  1.5  3.1  chr5                828645   828667 (71671709) + IS3EU-4_DR        DNA/IS3EU             14081  14204   (820) 2794598  
   464   12.6  1.9  0.0  chr5                828668   828770 (71671606) C DNA7-N1_DR        DNA/Zisupton         (9137)   1280    1176 2794599  
   397   16.1  2.5  0.0  chr5                828671   828788 (71671588) + EnSpm-6N1_DR      DNA/CMC-EnSpm          1028   1148  (8088) 2794600 *
   217   16.7  0.0  0.0  chr5                828786   828821 (71671555) C LRS_DR            DNA/Crypton-H        (9811)    105      70 2794601 *
   343   19.2  1.6  2.3  chr5                828831   829148 (71671228) + (CCCTAA)n         Simple_repeat             1    315     (0) 2794602  
   230    9.7  0.0  0.0  chr5                829155   829185 (71671191) C LRS_DR            DNA/Crypton-H        (9816)    100      70 2794601  
   252   10.3  0.0  1.5  chr5                829197   829265 (71671111) + Gypsy-230_DR-LTR  LTR/Gypsy                41    108   (696) 2794603  
   223   15.4 11.5  0.0  chr5                829371   829422 (71670954) C LRS_DR            DNA/Crypton-H        (9789)    127      70 2794604  
   233    8.8  1.8  0.0  chr5                829429   829485 (71670891) + DNA-TA-4_DR       DNA/TcMar              1421   1478  (8317) 2794605  
   234    8.1 17.3  5.2  chr5                829638   829689 (71670687) C LRS_DR            DNA/Crypton-H        (9789)    127      70 2794606  
   215    4.8 18.2  6.1  chr5                829868   829911 (71670465) C LRS_DR            DNA/Crypton-H        (9795)    121      73 2794607  
   230    6.9  0.0  0.0  chr5                829978   830006 (71670370) C LRS_DR            DNA/Crypton-H        (9818)     98      70 2794601  
   239    9.6 16.4  4.9  chr5                830190   830244 (71670132) C LRS_DR            DNA/Crypton-H        (9789)    127      67 2794608  
   230    6.9  0.0  0.0  chr5                830306   830334 (71670042) C LRS_DR            DNA/Crypton-H        (9818)     98      70 2794601  
   215    4.8 18.2  6.1  chr5                830518   830561 (71669815) C LRS_DR            DNA/Crypton-H        (9795)    121      73 2794609  
   230    6.9  0.0  0.0  chr5                830628   830656 (71669720) C LRS_DR            DNA/Crypton-H        (9818)     98      70 2794601  
   235   10.4 15.7  5.4  chr5                830849   830899 (71669477) C LRS_DR            DNA/Crypton-H        (9795)    121      66 2794610  
   222   10.3  0.0  0.0  chr5                830953   830981 (71669395) C LRS_DR            DNA/Crypton-H        (9818)     98      70 2794601  
   203   20.6  0.0  0.0  chr5                831298   831331 (71669045) C LRS_DR            DNA/Crypton-H        (9816)    100      67 2794601  
 21238    9.4 23.4  0.8  chr5                831675   835782 (71664594) C LSU-rRNA_Hsa      rRNA                    (0)   5035       3 2794611  
  1673    5.8  0.0  0.5  chr5                836568   836775 (71663601) C SSU-rRNA_Hsa      rRNA                    (0)   1869    1663 2794612  
  4056   20.4  4.1  9.0  chr5                836881   837246 (71663130) C MOSAT_DR          Satellite            (1012)   3406    1823 2794613  
  1456   27.4  8.3  9.8  chr5                837247   839436 (71660940) C Helitron-N5_DR    RC/Helitron          (6572)   2937     779 2794614  
   508   28.4  6.3 16.4  chr5                837588   840044 (71660332) C Helitron-N5_DR    RC/Helitron          (3499)   6010    3766 2794615 *
  4056   20.4  4.1  9.0  chr5                840045   840462 (71659914) C MOSAT_DR          Satellite            (1012)   1822       1 2794613  
   422    9.3  0.0  0.0  chr5                840468   840521 (71659855) C SSU-rRNA_Hsa      rRNA                 (1675)    194     141 2794616  
   212   21.7  0.0  6.8  chr5                840809   840835 (71659541) C Ngaro1_DR         LTR/Ngaro            (1450)   5128    5042 2794617  
   230   11.6  0.0  8.2  chr5                840836   840901 (71659475) + Dada-tL_DR        DNA/Dada               4703   4763  (5644) 2794618 *
   236   20.5  6.0  0.0  chr5                840867   840949 (71659427) C ENSPM-6_DR        DNA/CMC-EnSpm       (10626)  21990   21903 2794619  
   691   17.9  9.3  4.0  chr5                841533   841747 (71658629) + DNA-N24_DR        DNA                       2    227   (750) 2794620  
   601   18.9  3.1 14.3  chr5                841724   844916 (71655460) + MSAT-3_DR         Satellite                 1   2836     (5) 2794621 *
   592   18.7  4.4 15.3  chr5                845018   847942 (71652434) + MSAT-3_DR         Satellite                 1   2604     (0) 2794622  
   284   14.5  1.2  7.8  chr5                848106   848187 (71652189) C Polinton-1_DR     DNA/Maverick          (711)  17774   17698 2794623 *
   302   11.9  0.0  0.0  chr5                848130   848188 (71652188) + EnSpm-9_DR        DNA/CMC-EnSpm           712    770  (7850) 2794624  
   219   13.2  2.2  9.3  chr5                848147   848238 (71652138) C ENSPM-6_DR        DNA/CMC-EnSpm       (18611)  14005   13920 2794625 *
   526   22.1  4.8  2.9  chr5                848644   848668 (71651708) + DNAX-23_DR        DNA                    9253   9280  (2521) 2794626  
  2218    8.2 11.1  0.3  chr5                848669   849010 (71651366) + HE1_DR1           SINE/tRNA-V-RTE           2    380    (22) 2794627  
  1267   24.8  3.3 12.0  chr5                848691   849204 (71651172) + CryptonV-N5_DR    DNA/Crypton-V          3567   4040 (20497) 2794628 *
   326   29.0  0.7  4.7  chr5                849042   849297 (71651079) + (TGAG)n           Simple_repeat             1    245     (0) 2794629 *
   387   19.4  9.7  3.4  chr5                849162   849183 (71651193) + hAT-N48B_DR       DNA/hAT-Ac             1358   1388   (752) 2794630  
   476   14.1  0.0  2.3  chr5                849184   849194 (71651182) + Zisupton-7_DR     DNA/Zisupton          11376  11434  (5648) 2794631  
   631    5.7  1.3  0.1  chr5                849195   849304 (71651072) + Helitron-2_DR     RC/Helitron           23602  23701  (3711) 2794632  
   387   19.4  9.7  3.4  chr5                849315   849511 (71650865) + hAT-N48B_DR       DNA/hAT-Ac             1389   1675   (465) 2794630 *
   505   10.2  0.0  0.8  chr5                849399   849517 (71650859) + Polinton-4N1_DR   DNA/Maverick           4709   4826  (5610) 2794633 *
   655    7.3  0.0  0.0  chr5                849413   849504 (71650872) + Helitron-2_DR     RC/Helitron           23608  23689  (3723) 2794634  
   311   19.2  0.0  0.8  chr5                849427   849552 (71650824) C EnSpm-21_DR       DNA/CMC-EnSpm        (2172)   6978    6854 2794635 *
   521    6.4  0.0  0.0  chr5                849505   849521 (71650855) C ERV1-N3-I_DR      LTR/ERV1              (903)   3687    3579 2794636  
   281   22.7  0.0  1.3  chr5                849522   849563 (71650813) C Polinton-1_DR     DNA/Maverick          (742)  17743   17594 2794623  
   202   22.9  3.3  0.0  chr5                849992   850052 (71650324) + EnSpm-N32_DR      DNA/CMC-EnSpm           358    420    (86) 2794637  
   422   12.1  1.8  6.9  chr5                850055   850194 (71650182) C ENSPM-6_DR        DNA/CMC-EnSpm       (18573)  14043   13938 2794638  
   285   20.6  4.3  3.5  chr5                850060   850088 (71650288) C Polinton-1_DR     DNA/Maverick          (713)  17772   17682 2794639 *
   285   20.6  4.3  3.5  chr5                850187   850200 (71650176) C Polinton-1_DR     DNA/Maverick          (713)  17681   17631 2794639  
   253    5.4  5.4  0.0  chr5                850422   850458 (71649918) + hAT-N48B_DR       DNA/hAT-Ac             1388   1426   (714) 2794640 *
   421   14.7  6.0 10.4  chr5                850431   850680 (71649696) + hAT-N48B_DR       DNA/hAT-Ac             1466   1705   (435) 2794641 *
   441    9.5 16.9  8.0  chr5                850567   850750 (71649626) + EnSpm-9_DR        DNA/CMC-EnSpm           679    877  (7743) 2794642  
   231    6.7  0.0  0.0  chr5                850711   850755 (71649621) C EnSpm-N46_DR      DNA/CMC-EnSpm?       (1466)   2274    2230 2794643 *
   260   14.3  0.0  0.0  chr5                850719   850774 (71649602) C Helitron-2_DR     RC/Helitron         (22011)   5401    5346 2794644  
   311   27.8  1.1  0.0  chr5                851098   851187 (71649189) C RTEX-2_DR         LINE/RTE-X             (21)   3239    3149 2794645 *
   324   25.4  4.3  2.9  chr5                851135   851183 (71649193) + Zisupton-1_DR     DNA/Zisupton           4740   4879  (4750) 2794646  
   349   20.4  6.7  1.1  chr5                851184   851272 (71649104) C DNA-2-29_DR       DNA                     (7)    125      32 2794647  
   256   20.7 22.6  3.3  chr5                851285   851305 (71649071) + DNAX-23_DR        DNA                   10193  10375  (1425) 2794648  
   280   21.9 16.5  4.0  chr5                851306   851438 (71648938) C DNA9-6_DR         DNA                  (3272)   4612    4464 2794649 *
   455   18.3 18.1  1.3  chr5                851332   851464 (71648912) + hAT-N137_DR       DNA/hAT-Ac             2573   2727   (844) 2794650 *
   498   19.6 25.8  4.5  chr5                851433   851688 (71648688) C RTEX-2_DR         LINE/RTE-X            (278)   2982    2675 2794645 *
   511   17.6 18.3  2.4  chr5                851465   851508 (71648868) C EnSpm-N48B_DR     DNA/CMC-EnSpm        (6080)    878     750 2794651  
   269   19.1  2.2  7.0  chr5                851854   851943 (71648433) C RTEX-2_DR         LINE/RTE-X            (291)   2969    2884 2794652  
   413   13.6  3.0  1.8  chr5                852585   852749 (71647627) + hAT-N145_DR       DNA/hAT-Ac             1254   1420   (171) 2794653 *
   642   13.5  3.6  4.3  chr5                852613   852751 (71647625) + EnSpm-N37_DR      DNA/CMC-EnSpm          4183   4320  (2327) 2794654  
   445    3.9  0.4  0.0  chr5                852635   852866 (71647510) C EnSpm-N42_DR      DNA/CMC-EnSpm         (422)    830     598 2794655 *
   320   13.6  3.1  2.8  chr5                852750   852866 (71647510) + Zisupton-6_DR     DNA/Zisupton           8330   8612 (13504) 2794656 *
   318   24.1  6.3  3.4  chr5                853105   853246 (71647130) C DNA-N15_DR        DNA                   (166)    239      94 2794657  
   313   11.1  5.6  0.0  chr5                853333   853386 (71646990) C DNA-N15_DR        DNA                   (272)    133      77 2794657  
   246   24.2  1.1  4.5  chr5                853335   853425 (71646951) C hAT-N53_DR        DNA/hAT-Ac           (1951)   1729    1642 2794658 *
   228   17.9  7.1  0.0  chr5                853384   853439 (71646937) C DNA-N15_DR        DNA                   (272)    133      74 2794659 *
   204   21.6  2.0  0.0  chr5                853473   853523 (71646853) C hAT-N53B_DR       DNA/hAT-Ac           (2664)   1513    1462 2794660  
   282   19.1 10.2  3.9  chr5                853568   853665 (71646711) C DNA-N15_DR        DNA                   (272)    133      30 2794661  
   278   17.7  6.0  5.4  chr5                853656   853837 (71646539) C DNA-N15_DR        DNA                   (191)    214      13 2794662 *
   230   17.8  0.0  0.0  chr5                853838   853882 (71646494) C DNA-N15_DR        DNA                   (283)    122      78 2794662  
   308    5.9  7.7  1.8  chr5                853923   853974 (71646402) C DNA-N15_DR        DNA                   (272)    133      79 2794663  
   232   21.1  0.0  5.3  chr5                853925   853984 (71646392) C hAT-N53B_DR       DNA/hAT-Ac           (2664)   1513    1457 2794660 *
   317   19.7  3.3 12.5  chr5                854016   854137 (71646239) C DNA-N15_DR        DNA                   (292)    113       2 2794664  
   620    7.6  4.1  5.2  chr5                855513   855609 (71644767) + L1-139_DR         LINE/L1                3078   3173   (537) 2794665 *
  1174   13.4  4.1  3.3  chr5                855604   855873 (71644503) + L1-139_DR         LINE/L1                3306   3577   (133) 2794665  
   862    3.8  0.0  0.0  chr5                855974   856079 (71644297) + Harbinger-N17_DR  DNA/PIF-Harbinger       306    411  (1234) 2794666 *
  1167   15.9  0.6  0.0  chr5                855996   856171 (71644205) + EnSpm-N13_DR      DNA/CMC-EnSpm         17552  17728  (4421) 2794667 *
  1190   26.0  4.7  1.2  chr5                856035   856420 (71643956) C DNA9-3_DR         DNA/MULE-MuDR?       (1352)  10027    9629 2794668  
   860    1.0  1.5  0.5  chr5                856080   856178 (71644198) C EnSpm-N42_DR      DNA/CMC-EnSpm         (506)    746     540 2794669 *
   706   13.5  2.9  0.9  chr5                856172   856202 (71644174) C Zisupton-6_DR     DNA/Zisupton         (5567)  16546   16336 2794670 *
  1547   10.2 11.8  0.0  chr5                856179   856423 (71643953) C HE1_DR1           SINE/tRNA-V-RTE       (126)    276       3 2794671  
   820   18.2  7.6 12.1  chr5                856183   856239 (71644137) + EnSpm-N59_DR      DNA/CMC-EnSpm?         2394   2611  (1058) 2794672 *
  1142   17.2  0.5  2.5  chr5                856240   856447 (71643929) C DIRS-1F-LTR_DR    LTR/Ngaro             (290)    395     192 2794673  
   254   22.3  7.5  0.0  chr5                856436   856529 (71643847) + DNA-2-30B_DR      DNA                     241    341    (72) 2794674 *
   249   14.3  0.0  4.8  chr5                856563   856604 (71643772) + Crypton-N1_DR     DNA/Crypton-A           364    403    (81) 2794675  
   625   12.8  1.9 12.4  chr5                856605   856764 (71643612) + EnSpm-N16_DR      DNA/CMC-EnSpm             3    147    (55) 2794676  
   219    8.1  0.0  5.4  chr5                856751   856789 (71643587) C SINE3-1           SINE/5S-Deu-L2          (4)    586     550 2794677 *
   599   14.0  0.0  4.0  chr5                856851   856863 (71643513) C CryptonV-N5_DR    DNA/Crypton-V       (21144)   3393    3385 2794678  
  1006    0.9  0.0  0.0  chr5                856864   856972 (71643404) C TDR3              DNA/hAT-Charlie         (0)    193      85 2794679  
  1470   10.4  0.0  0.0  chr5                857194   857386 (71642990) C LTR-11_DR-LTR     LTR                     (0)    193       1 2794680  
  5630    3.1  8.3  0.5  chr5                857394   858200 (71642176) + hAT-N134B_DR      DNA/hAT?                  1    870    (56) 2794681  
   441   11.3 11.1  2.0  chr5                858301   858390 (71641986) + L1-139_DR         LINE/L1                3600   3697    (13) 2794682  
  1840    9.2  4.3  3.0  chr5                858485   858785 (71641591) + HE1_DR1           SINE/tRNA-V-RTE          91    395     (7) 2794683  
   556   21.1 10.2  2.8  chr5                858641   858806 (71641570) + DNAX-23_DR        DNA                   10237  10414  (1387) 2794684 *
   210   14.5  0.0 12.2  chr5                859124   859178 (71641198) C TDR16             DNA/Merlin             (74)    239     191 2794685 *
   256   23.2  2.9  0.0  chr5                859173   859241 (71641135) C DNA-2-30B_DR      DNA                   (167)    246     176 2794686  
   209   23.8  0.0  1.6  chr5                859217   859237 (71641139) C DNA-X-3_DR        DNA                   (992)    482     420 2794687 *
   296    9.3  0.0  0.0  chr5                859238   859280 (71641096) C SINE2-5_DR        SINE/tRNA-V-RTE         (0)    282     240 2794688  
   800   10.4  1.1  4.0  chr5                859383   859835 (71640541) + (ATG)n            Simple_repeat             1    439     (0) 2794689  
   413   23.3  1.1  3.7  chr5                859616   859852 (71640524) + (ATGGTG)n         Simple_repeat             1    230     (0) 2794690 *
   428   17.0  6.0 15.7  chr5                859834   860000 (71640376) + Harbinger-N31B_DR DNA/PIF-Harbinger       305    457   (224) 2794691  
   247   20.0  1.5  4.5  chr5                859992   860059 (71640317) + Harbinger-N31B_DR DNA/PIF-Harbinger       605    670    (11) 2794692 *
   393   19.8 10.3  0.8  chr5                860324   860430 (71639946) + hAT-N199_DR       DNA/hAT?                217    333   (120) 2794693 *
   701   17.1 14.8  0.5  chr5                860423   860604 (71639772) C hAT-N199_DR       DNA/hAT?              (229)    224      17 2794694  
  4225    7.9  8.1  0.0  chr5                861348   861931 (71638445) C TDR13B2           DNA                   (148)    631       1 2794695  
   424    5.5  0.0  0.0  chr5                861936   861988 (71638388) + Tc1-4_DR          DNA/TcMar-Tc1            46     98  (1474) 2794696  
  6271    7.9 16.0  2.5  chr5                861989   863213 (71637163) C DNA8-3_DR         DNA/hAT-Tip100          (0)   1387       1 2794697  
  8259   12.2  6.3  1.1  chr5                863214   864568 (71635808) C Tc1-4_DR          DNA/TcMar-Tc1          (77)   1495      71 2794698  
  1504    8.6  0.0  5.0  chr5                864569   864797 (71635579) C DIRS-1-LTR_DR     LTR/Ngaro               (2)    620     403 2794699  
  2983    2.6  0.0  0.6  chr5                864798   865146 (71635230) + DNA-6-N3_DR       DNA/IS3EU                 1    347  (1131) 2794700 *
  4913    9.2  9.3  0.4  chr5                865145   865898 (71634478) + L2-17_DRe         LINE/L2                2685   3505    (11) 2794701  
   249    0.0  0.0  0.0  chr5                865877   865913 (71634463) + (CTAA)n           Simple_repeat             3     39     (0) 2794702 *
   301   11.9  0.0  1.7  chr5                865994   866053 (71634323) + Helitron-N3_DR    RC/Helitron            2714   2772   (244) 2794703  
   230    8.5  6.7  1.6  chr5                866002   866061 (71634315) C Zisupton-7_DR     DNA/Zisupton          (851)  16231   16169 2794704 *
   224   22.9  5.3  3.5  chr5                866012   866124 (71634252) C DNA-2-32_DR       DNA/CMC-EnSpm?       (2779)   6003    5889 2794705 *
   564   12.1  0.0  9.6  chr5                866029   866165 (71634211) + HATN15_DR         DNA/hAT-Ac              531    655   (425) 2794706  
   221   22.5  3.7  1.2  chr5                866124   866204 (71634172) + CryptonV-3_DR     DNA/Crypton-V           899    981 (22472) 2794707 *
   940   12.8 17.9  0.0  chr5                866153   866347 (71634029) C Zisupton-6_DR     DNA/Zisupton        (12897)   9219    8990 2794708 *
  3475    8.5  1.4  0.4  chr5                866178   866687 (71633689) + Mariner-N38_DR    DNA/TcMar-Tc1            32    546     (1) 2794709  
   228   15.8  5.3  0.0  chr5                866650   866706 (71633670) + EnSpm-N48B_DR     DNA/CMC-EnSpm          1822   1881  (5078) 2794710 *
   383   17.8  8.9  8.2  chr5                866736   866941 (71633435) C EnSpm-9_DR        DNA/CMC-EnSpm        (7535)   1085     719 2794711  
   271   20.7  4.2 16.3  chr5                866834   866977 (71633399) + Gypsy120-LTR_DR   LTR/Gypsy                67    195   (841) 2794712 *
   638   18.1  6.6  1.9  chr5                867154   867305 (71633071) + DNA-8-9_DR        DNA/hAT-Ac             2053   2211  (1508) 2794713 *
  1553    9.9  1.6 17.1  chr5                867172   867488 (71632888) C HE1_DR1           SINE/tRNA-V-RTE         (8)    394     120 2794714  
   283   23.8  2.5 15.1  chr5                867396   867514 (71632862) + DNA2-7_DR         DNA                    2103   2208  (7442) 2794715 *
  8120   16.9  5.0  1.4  chr5                867494   869608 (71630768) + DNA-6-N8_DR       DNA                     118   2308     (0) 2794716  
   478    6.5 41.3  0.0  chr5                869630   869721 (71630655) C EXPANDER1_DR      LINE/RTE-BovB        (1094)   2271    2142 2794717  
   999   12.3  3.9  0.0  chr5                869723   869877 (71630499) C Tc1-5_DR          DNA/TcMar-Tc1         (459)    775     615 2794718  
  1378   16.1  3.7  1.2  chr5                869942   870186 (71630190) C TE-X-16_DR        DNA/Crypton-A         (102)    251       1 2794719  
  1630   11.1  1.2  0.8  chr5                870431   870676 (71629700) C HE1_DR1           SINE/tRNA-V-RTE        (78)    324      78 2794720  
   475   15.3  6.1  2.5  chr5                870587   870690 (71629686) C EnSpm-N11_DR      DNA/CMC-EnSpm        (3619)   1734    1627 2794721 *
  5789    8.1  6.0  1.7  chr5                870691   871542 (71628834) C TC1DR3B           DNA/TcMar-Tc1           (1)    888       1 2794722  
   307   26.2  3.7  0.0  chr5                871543   871622 (71628754) + DNA2-7_DR         DNA                    4670   4753  (4897) 2794723 *
   565    6.8  3.4  0.0  chr5                871544   871631 (71628745) + HE1_DR1           SINE/tRNA-V-RTE         294    384    (18) 2794724  
   441   16.2  2.0  2.0  chr5                871548   871648 (71628728) C CryptonV-N2_DR    DNA/Crypton-V         (943)  15695   15595 2794725 *
   443   13.5  3.3  1.1  chr5                871560   871649 (71628727) C EnSpm-22N2_DR     DNA/CMC-EnSpm        (1244)   4303    4212 2794726  
   206   14.0  0.0  1.8  chr5                872241   872298 (71628078) + Zisupton-7_DR     DNA/Zisupton          11457  11513  (5569) 2794727  
   294   22.9  2.0  3.1  chr5                872391   872489 (71627887) C Gypsy120-LTR_DR   LTR/Gypsy             (837)    199     102 2794728 *
   304   18.3  4.6  5.8  chr5                872479   872565 (71627811) C DNA-N4_DR         DNA                   (277)    765     680 2794729  
   218   11.6  0.0  0.0  chr5                872532   872574 (71627802) C Helitron-2_DR     RC/Helitron          (3770)  23642   23600 2794730 *
   207    6.7  0.0  3.3  chr5                872809   872839 (71627537) C LOOPERN4_DR       DNA/Kolobok-T2        (407)    510     481 2794731  
  1022    4.9  0.0  0.0  chr5                874972   875093 (71625283) + DNA-1-3B_DR       DNA/PIF-Harbinger         1    122   (641) 2794732  
  1430    1.2  0.0  0.0  chr5                875094   875254 (71625122) C hAT-N165B_DR      DNA/hAT-Ac              (0)   1064     904 2794733  
  3411    1.2  0.0  0.5  chr5                875255   875665 (71624711) C hAT-N165B_DR      DNA/hAT-Ac            (655)    409       1 2794733  
  4305    7.2 10.9  0.0  chr5                875666   876272 (71624104) + DNA-1-3_DR        DNA/PIF-Harbinger       165    837     (0) 2794734  
  1320    9.0  1.0  3.5  chr5                876464   876671 (71623705) + hAT-N44_DR        DNA/hAT-Tip100          117    319   (768) 2794735  
  1304    7.8 25.1  4.4  chr5                876672   876730 (71623646) C hAT-N34B_DR       DNA/hAT-Ac            (286)    556     237 2794736  
   211   23.5  2.0  0.0  chr5                876701   876720 (71623656) C EnSpm-N14_DR      DNA/CMC-EnSpm         (989)   3591    3571 2794737 *
  4766    6.9  2.0  0.9  chr5                876721   877366 (71623010) C Harbinger-N31_DR  DNA/PIF-Harbinger       (0)    685      33 2794738  
   822    5.2  0.0  0.0  chr5                877366   877462 (71622914) C hAT-N121_DR       DNA/hAT-Ac            (888)     97       1 2794739 *
   364   18.1  0.7 10.1  chr5                877463   877558 (71622818) C DNA7-N1_DR        DNA/Zisupton         (9144)   1273    1190 2794740 *
   435   12.2  1.7  0.8  chr5                877445   877560 (71622816) C ZFERV-2-I_DR      LTR/ERV1             (9734)    830     714 2794741 *
   487    4.0  0.0 11.7  chr5                877481   877566 (71622810) + EnSpm-N1_DR       DNA/CMC-EnSpm          2012   2088   (442) 2794742  
   353   15.8  0.0 11.7  chr5                877673   877758 (71622618) + CR1-22_DR         LINE/L2                1635   1711    (10) 2794743  
   206   23.3  0.0  0.0  chr5                878186   878245 (71622131) C DNA9-3_DR         DNA/MULE-MuDR?      (10478)    901     842 2794744 *
   277   16.4  0.0  1.4  chr5                878194   878267 (71622109) C Harbinger-5_DR    DNA/PIF-Harbinger    (5889)    770     698 2794745 *
   280   11.4  3.1  8.8  chr5                878219   878314 (71622062) + hAT-N131_DR       DNA/hAT-Ac              257    347  (1717) 2794746  
  2009   13.7  6.7  0.3  chr5                878370   878713 (71621663) + DNA5-6B_DR        DNA/hAT                 173    538   (615) 2794747  
  1377   12.6  2.2  0.0  chr5                878715   878943 (71621433) + Nimb-17_DRe       LINE/I                 4935   5168   (364) 2794748  
  1900   16.3  5.0  6.9  chr5                878944   879444 (71620932) + DNA-5-1_DR        DNA/hAT?                  1    492   (247) 2794749  
   696   10.5  1.0  1.0  chr5                879450   879461 (71620915) + DNA-5-1B_DR       DNA/hAT-Tip100          619    714     (0) 2794750  
   724    7.1  0.0  0.0  chr5                879462   879545 (71620831) + DNA-5-1_DR        DNA/hAT?                656    739     (0) 2794751  
  1603   11.9  3.1 11.7  chr5                879547   879936 (71620440) + I-2_DR            LINE/I                 5166   5525     (3) 2794752  
   632   12.8 22.7  0.6  chr5                879935   880075 (71620301) C DNA2-32B_DR       DNA/hAT               (511)    618     447 2794753 *
   873    7.0 15.4  0.0  chr5                880076   880231 (71620145) C DNA-8-21_DR       DNA/hAT-Ac              (0)   1284    1105 2794754 *
  1594   17.2  4.7 12.5  chr5                880164   880628 (71619748) C DNA6-6_DR         DNA                  (4020)   7261    6829 2794755 *
  2299    7.8  4.1 11.0  chr5                880234   880497 (71619879) + DNA6-6_DR         DNA                    4190   4557  (6720) 2794756  
  1003    9.2  4.6  0.0  chr5                880498   880649 (71619727) C hAT-N167B_DR      DNA/hAT-Charlie       (192)   1381    1223 2794757 *
  1690    9.4 23.3  0.7  chr5                880628   880992 (71619384) C DNA-8-21_DR       DNA/hAT-Ac            (178)   1106     660 2794754  
   213    6.9  0.0  0.0  chr5                880976   881004 (71619372) + DIRS-5_DR         LTR/Ngaro              5959   5987   (908) 2794758 *
  2504    6.4  4.3  0.0  chr5                880986   881314 (71619062) + SINE2-3_DR        SINE/tRNA-V-RTE          24    366     (2) 2794759  
   435    5.8  5.5  5.5  chr5                881314   881404 (71618972) C DNA-8-21_DR       DNA/hAT-Ac            (605)    679     589 2794754 *
  4827   11.6  5.0  2.0  chr5                881414   882256 (71618120) C Harbinger-4N1B_DR DNA/PIF-Harbinger       (0)   1163     296 2794760  
   348   13.3  3.3  0.0  chr5                882245   882304 (71618072) + DNA6-9_DR         DNA/hAT-hAT5            514    575   (119) 2794761 *
   309   21.1  0.0  0.0  chr5                882262   882318 (71618058) C hAT-N181_DR       DNA/hAT-Tip100       (1073)    491     435 2794762 *
   562   22.2  8.8  0.0  chr5                882719   882922 (71617454) C hAT-N87_DR        DNA/hAT-Ac             (33)    487     307 2794763  
   283   17.2  1.4  4.2  chr5                882928   883000 (71617376) + P-1_DR            DNA/P                  9026   9096   (872) 2794764  
   257   13.8  6.9  8.1  chr5                883001   883014 (71617362) + DNA-N15_DR        DNA                       2     87   (318) 2794765  
   283   24.4  9.0  0.0  chr5                884716   884793 (71615583) C LOOPERN2_DR       DNA/Kolobok-T2        (434)    941     857 2794766  
   239   22.4  1.2 11.5  chr5                884726   884811 (71615565) + hAT-N35C_DR       DNA/hAT-Ac              841    918   (673) 2794767 *
   929   14.0 10.1  1.5  chr5                885084   885272 (71615104) C EnSpm-N21_DR      DNA/CMC-EnSpm           (0)    479     275 2794768 *
  1384   16.8 37.7  1.3  chr5                885271   885890 (71614486) + HATN6_DR          DNA/hAT-Ac              169   1011     (0) 2794769  
  1446   11.5  5.2  3.3  chr5                886345   886614 (71613762) C Kolobok-1N2_DR    DNA/Kolobok-T2          (0)    690     416 2794770  
   245    8.9  1.7  5.3  chr5                886802   886860 (71613516) + I-4_DR            LINE/I                 1358   1414     (0) 2794771  
   207   19.6  3.6  0.0  chr5                887138   887193 (71613183) + Nimb-7_DR         LINE/I                 2236   2293     (1) 2794772  
   247   18.4  2.0  0.0  chr5                887673   887721 (71612655) + I-3_DR            LINE/I                 5364   5413    (13) 2794773  
   234    9.1  1.7  5.4  chr5                888046   888103 (71612273) + I-4_DR            LINE/I                 1358   1413     (1) 2794774  
   218   17.0  1.8  3.7  chr5                888110   888164 (71612212) + I-3_DR            LINE/I                 5366   5419     (7) 2794775  
   225   17.2  0.0 11.9  chr5                888370   888435 (71611941) + Nimb-7_DR         LINE/I                 2236   2294     (0) 2794776  
   249   14.3  5.4  0.0  chr5                888498   888553 (71611823) + Nimb-7_DR         LINE/I                 2236   2294     (0) 2794777  
   223   19.2  0.0  2.1  chr5                888828   888875 (71611501) + I-3_DR            LINE/I                 5366   5412    (14) 2794778  
   234    9.1  2.1  8.9  chr5                888897   888944 (71611432) + I-3_DR            LINE/I                 5366   5410    (16) 2794778  
   249   14.0  5.2  1.7  chr5                889166   889223 (71611153) + Nimb-7_DR         LINE/I                 2235   2294     (0) 2794779  
   471   14.6  2.0  6.1  chr5                889266   889367 (71611009) C Gypsy50-LTR_DR    LTR/Gypsy             (159)    194      97 2794780  
  9149    5.8  1.9  0.2  chr5                890314   891518 (71608858) C TC1DR3            DNA/TcMar-Tc1           (0)   1225       1 2794781  
   299   17.9  0.0  3.6  chr5                891519   891545 (71608831) + Merlin-2_DR       DNA/Merlin             4902   4926  (8995) 2794782  
   234   18.0  6.0  0.0  chr5                891547   891596 (71608780) + I-3_DR            LINE/I                 5362   5414    (12) 2794783  
   234   15.2  4.2 10.8  chr5                892001   892021 (71608355) C Gypsy120-LTR_DR   LTR/Gypsy             (886)    150      43 2794784  
   443   14.9  0.0  0.0  chr5                892022   892115 (71608261) C DNA-N43_DR        DNA/TcMar-Fot1        (305)    749     656 2794785  
   394    1.2  0.0  1.2  chr5                892048   892129 (71608247) + Polinton-4_DR     DNA/Maverick          17102  17182  (3105) 2794786 *
   381    6.7 10.6  0.0  chr5                892052   892155 (71608221) + Zisupton-7_DR     DNA/Zisupton          11442  11556  (5526) 2794787 *
   217    4.9  1.6  3.2  chr5                892565   892627 (71607749) C ENSPM-6_DR        DNA/CMC-EnSpm        (4244)  28372   28311 2794788  
   323   17.5  0.0 18.9  chr5                892677   892789 (71607587) + Kolobok-N11_DR    DNA/Kolobok-T2          150    244   (227) 2794789  
  3356    3.7  5.8  0.0  chr5                893190   893621 (71606755) + DNA-5-8_DR        DNA/hAT-hAT5              1    457  (1023) 2794790  
  1155    0.7  0.0  0.0  chr5                893621   893761 (71606615) + DNA-5-8_DR        DNA/hAT-hAT5           1323   1463    (17) 2794791 *
   409    5.7  0.0  0.0  chr5                895154   895206 (71605170) C SINE3-1           SINE/5S-Deu-L2        (537)     53       1 2794792  
   329    2.2  0.0  2.2  chr5                895208   895253 (71605123) C Kolobok-N16_DR    DNA/Kolobok?          (562)    680     636 2794793  
   578   19.7  0.0  0.8  chr5                895258   895375 (71605001) C Kolobok-N16B_DR   DNA/Kolobok?          (502)    641     525 2794794  
  1481   13.8  0.4  0.8  chr5                895653   895915 (71604461) + TDR24             DNA                       3    264   (180) 2794795  
   810   10.3 11.0  0.0  chr5                895922   896075 (71604301) C LOOPERN6B_DR      DNA/Kolobok-T2?       (446)    350     180 2794796  
  1074   10.2  5.4  0.0  chr5                896076   896242 (71604134) + DNA-1-7_DR        DNA/PIF-Harbinger         1    176  (1262) 2794797  
  1217    6.2  5.1  0.5  chr5                896276   896453 (71603923) C hAT-N63_DR        DNA/hAT-Ac           (1498)    212      27 2794798  
   220   10.8  0.0  0.0  chr5                896554   896590 (71603786) C Penelope-1_DR     LINE/Penelope         (328)   4118    4082 2794799 *
   619   13.1  2.1  9.0  chr5                896583   896725 (71603651) + L2-1B_DR          LINE/L2                 872   1005     (3) 2794800  
   205   26.6  8.0  3.4  chr5                896591   896666 (71603710) + Merlin-1_DR       DNA/Merlin             1092   1209  (9318) 2794801 *
   200   20.1  1.7 13.0  chr5                896619   896738 (71603638) C EnSpm-11_DR       DNA/CMC-EnSpm        (1988)   7015    6908 2794802 *
  1233   17.6  3.2  5.2  chr5                896929   897239 (71603137) + CryptonV-N6_DR    DNA/Crypton-V           258    562     (0) 2794803  
  1239   18.2  9.1 10.5  chr5                897240   897711 (71602665) + DNA-5-8E_DR       DNA/hAT-hAT5              1    466    (16) 2794804  
  2770    5.7  0.3  0.0  chr5                897816   898165 (71602211) C DNA-AT-1_DR       DNA                    (41)    351       1 2794805  
  1387    5.1  0.0  0.0  chr5                898320   898497 (71601879) + DNA15TA1_DR       DNA/CMC-EnSpm             1    178   (264) 2794806  
   380    0.0  0.0  0.0  chr5                898523   898565 (71601811) + SINE3-1a          SINE/5S-Deu-L2            1     43   (527) 2794807  
  1032    2.9  1.1  0.0  chr5                898666   898772 (71601604) + EnSpm-N42_DR      DNA/CMC-EnSpm           546    753   (499) 2794808  
  1136    0.0  0.0  0.0  chr5                898773   898914 (71601462) C EnSpm-N2_DR       DNA/CMC-EnSpm         (950)   3065    2924 2794809  
   644   28.1  0.0  4.6  chr5                898774   898956 (71601420) C hAT-2n1_DR        DNA/hAT-Charlie        (95)   1115     941 2794810 *
  1032    2.9  1.1  0.0  chr5                898915   898935 (71601441) + EnSpm-N42_DR      DNA/CMC-EnSpm           754    797   (455) 2794808  
   200    2.9 20.6  0.0  chr5                899847   899880 (71600496) + DNA9-3_DR         DNA/MULE-MuDR?         9604   9644  (1735) 2794811  
   243   21.1  5.0  5.6  chr5                900001   900161 (71600215) + Polinton-4N1_DR   DNA/Maverick           4669   4828  (5608) 2794812 *
   552   29.0  0.0  6.3  chr5                900031   900050 (71600326) + (TG)n             Simple_repeat             1     46   (516) 2794813  
   322   20.4  0.4 12.8  chr5                900051   900280 (71600096) C ERV1-N3-I_DR      LTR/ERV1              (825)   3766    3589 2794814 *
   345   26.9  0.6  2.5  chr5                900141   900304 (71600072) + Zisupton-7_DR     DNA/Zisupton          11377  11537  (5545) 2794815 *
   437   29.1  0.0 10.6  chr5                900209   900416 (71599960) C DNA-N43_DR        DNA/TcMar-Fot1        (336)    718     531 2794816  
   552   29.0  0.0  6.3  chr5                900417   900630 (71599746) + (TG)n             Simple_repeat            47    562     (0) 2794813  
   583    6.2  1.2  0.0  chr5                901558   901637 (71598739) C REX1-1_DR         LINE/Rex-Babar          (3)   3587    3507 2794817  
   597   22.4  3.0  7.8  chr5                901688   902247 (71598129) + MSAT-3_DR         Satellite                 1    533     (7) 2794818  
   507   25.3  0.4  5.9  chr5                902285   902536 (71597840) + MSAT-3_DR         Satellite                 1    238     (1) 2794818  
   549   23.4  2.7 10.6  chr5                902588   904692 (71595684) + MSAT-3_DR         Satellite                 1   1938     (8) 2794818  
   421   11.6  2.9  0.0  chr5                904693   904761 (71595615) + LOOPERN6B_DR      DNA/Kolobok-T2?         157    227   (569) 2794819  
   210   20.7  0.0  1.7  chr5                905153   905211 (71595165) + hAT-N180_DR       DNA/hAT?                811    868   (283) 2794820  
   344   14.7  0.0  9.7  chr5                905414   905481 (71594895) + CryptonV-N3_DR    DNA/Crypton-V          6095   6156 (14507) 2794821  
   202   15.8  0.0  0.0  chr5                905516   905553 (71594823) C Harbinger-N25_DR  DNA/PIF-Harbinger       (0)    576     539 2794822 *
   653   25.0  0.0  0.8  chr5                905545   905677 (71594699) C Harbinger-N25_DR  DNA/PIF-Harbinger     (233)    343     212 2794822  
   533   15.4 37.9  0.0  chr5                905682   905850 (71594526) + DNA-1-3_DR        DNA/PIF-Harbinger       287    519   (318) 2794823  
  2228    4.3  2.2  0.0  chr5                906282   906559 (71593817) C CryptonV-N7_DR    DNA/Crypton-V           (0)    284       1 2794824  
   511   23.4  4.4  5.5  chr5                906560   906594 (71593782) + CryptonV-N6_DR    DNA/Crypton-V           266    298   (264) 2794825  
   206   13.1  0.0  8.7  chr5                906562   906611 (71593765) + hAT-N48B_DR       DNA/hAT-Ac             1383   1428   (712) 2794826 *
   226   13.3 11.7  0.0  chr5                906741   906800 (71593576) + Gypsy120-LTR_DR   LTR/Gypsy                25     91   (945) 2794827 *
   243   19.6  1.4 10.3  chr5                906750   906766 (71593610) C hAT-N180_DR       DNA/hAT?              (259)    892     860 2794828  
   297    2.9  0.0  0.0  chr5                906767   906800 (71593576) C Helitron-2_DR     RC/Helitron          (3733)  23679   23646 2794829  
   266    5.9  0.0  0.0  chr5                906775   906808 (71593568) C Helitron-2_DR     RC/Helitron          (3234)  24178   24145 2794830 *
   243   19.6  1.4 10.3  chr5                906809   906823 (71593553) C hAT-N180_DR       DNA/hAT?              (259)    859     825 2794828 *
   292   17.8  5.6  9.8  chr5                906815   906859 (71593517) + SAT-10_DR         Satellite                 1     91   (930) 2794831  
   748    5.2  1.0  0.0  chr5                906860   906955 (71593421) + TC1DR3            DNA/TcMar-Tc1          1026   1122   (103) 2794832  
   408    8.6 12.9  0.0  chr5                906956   907025 (71593351) + TE-X-16_DR        DNA/Crypton-A           121    199   (154) 2794833  
   292   17.8  5.6  9.8  chr5                906956   906992 (71593384) + SAT-10_DR         Satellite                92    170   (851) 2794831 *
   651   20.4  2.8  0.7  chr5                907022   907164 (71593212) C ERV1-N1-I_DR      LTR/ERV1             (3700)   1817    1672 2794834 *
  2324   10.3  3.8  0.6  chr5                907041   907381 (71592995) C SINE2-4_DR        SINE/tRNA-V-RTE         (4)    367      16 2794835  
   645   23.3  1.6  5.0  chr5                907235   907419 (71592957) C DIRS-15_DR        LTR/Ngaro             (223)   6846    6668 2794836 *
   274   10.9  0.0  4.3  chr5                907601   907648 (71592728) + TE-X-16_DR        DNA/Crypton-A           137    182   (171) 2794837  
   344   11.6  8.0  4.8  chr5                907720   907819 (71592557) C L1-123_DR         LINE/L1                 (1)   1734    1632 2794838  
  2666   10.2  4.7  1.1  chr5                909337   909781 (71590595) C Mariner-N38_DR    DNA/TcMar-Tc1           (4)    543      83 2794839  
  1047   18.8  1.1  5.3  chr5                909564   909838 (71590538) C CryptonV-3_DR     DNA/Crypton-V       (22275)   1178     915 2794840 *
  1530   14.6  4.5  2.0  chr5                909779   910113 (71590263) + DNA8-7_DR         DNA/hAT-Ac              145    487    (97) 2794841  
   262   16.1  3.6  0.0  chr5                910118   910173 (71590203) C Helitron-2_DR     RC/Helitron         (15972)  11440   11383 2794842 *
  1986    9.3  3.6  2.2  chr5                910125   910432 (71589944) + Helitron-2_DR     RC/Helitron           11137  11448 (15964) 2794843  
   549   17.6 15.9  3.7  chr5                910418   910612 (71589764) + DNA-5-8F_DR       DNA/hAT-hAT5             60    277   (193) 2794844 *
   402   10.7  0.0  0.0  chr5                910618   910673 (71589703) + hAT-N32_DR        DNA/hAT-Charlie         446    501     (0) 2794845  
   515   13.4 20.8  0.7  chr5                910706   910724 (71589652) + EnSpm-N3B_DR      DNA/CMC-EnSpm          2790   2933   (801) 2794846  
   677    7.0  0.0  0.4  chr5                910725   910825 (71589551) + L2-5_DRe          LINE/L2                2117   2204    (23) 2794847  
   644   28.0  1.8  1.4  chr5                910831   910845 (71589531) C CryptonV-N5_DR    DNA/Crypton-V       (11768)  12769   12647 2794848  
  1648    4.2  0.0  0.0  chr5                910846   911038 (71589338) C TDR3B             DNA/hAT-Charlie         (0)    193       1 2794849  
   985   10.9  5.6 11.3  chr5                911039   911234 (71589142) + SINE2-1B_DR       SINE/tRNA                13    198     (0) 2794850  
   357   16.7  0.0  2.8  chr5                911276   911349 (71589027) + Nimb-17_DRe       LINE/I                 5461   5532     (0) 2794851  
   267   18.5  0.0  5.3  chr5                911295   911374 (71589002) + hAT-N125_DR       DNA/hAT-Ac              181    256   (940) 2794852 *
   316   16.4  0.6  0.4  chr5                911312   911409 (71588967) + DNA-N4_DR         DNA                     626    732   (310) 2794853  
   246   24.8  0.0  5.6  chr5                911336   911429 (71588947) + Gypsy118-LTR_DR   LTR/Gypsy               439    527   (506) 2794854 *
   312   16.3  1.1  2.3  chr5                911349   911436 (71588940) + hAT-2n1_DR        DNA/hAT-Charlie        1069   1155    (55) 2794855  
   249   22.3 11.4  5.4  chr5                911888   911999 (71588377) + hAT-N21B_DR       DNA/hAT-Ac                2    120  (1181) 2794856  
  1541    7.6  5.3  0.4  chr5                912000   912224 (71588152) + hAT-32N1_DR       DNA/hAT-Charlie           1    236   (697) 2794857  
   211    0.0  3.7  0.0  chr5                912225   912251 (71588125) + DNA14-5-1_DR      DNA                       1     28   (665) 2794858 *
  2293   12.3  2.6 18.4  chr5                912251   912826 (71587550) + DNA14-5-1_DR      DNA                      95    593   (100) 2794859  
   211    2.7  0.0  0.0  chr5                912823   912859 (71587517) + hAT-32N1B_DR      DNA/hAT-Charlie          31     67   (616) 2794860 *
  1464    9.9  0.0  1.4  chr5                912851   913066 (71587310) + hAT-32N1_DR       DNA/hAT-Charlie          24    236   (697) 2794861  
  2152   14.1  3.1 18.2  chr5                913093   913664 (71586712) + DNA14-5-1_DR      DNA                      95    593   (100) 2794862  
   211    2.7  0.0  0.0  chr5                913661   913697 (71586679) + hAT-32N1B_DR      DNA/hAT-Charlie          31     67   (616) 2794863 *
  1432   10.8  0.0  0.9  chr5                913689   913903 (71586473) + hAT-32N1_DR       DNA/hAT-Charlie          24    236   (697) 2794864  
  2180   13.2  3.2 18.4  chr5                913936   914502 (71585874) + DNA14-5-1_DR      DNA                     100    593   (100) 2794865  
  1389   11.8  0.5  0.0  chr5                914527   914738 (71585638) + hAT-32N1_DR       DNA/hAT-Charlie          24    236   (697) 2794866  
   211    0.0  3.7  0.0  chr5                914739   914765 (71585611) + DNA14-5-1_DR      DNA                       1     28   (665) 2794867 *
  2305   12.6  2.8 18.0  chr5                914765   915337 (71585039) + DNA14-5-1_DR      DNA                      95    593   (100) 2794868  
   211    2.7  0.0  0.0  chr5                915334   915370 (71585006) + hAT-32N1B_DR      DNA/hAT-Charlie          31     67   (616) 2794869 *
   780   10.1  0.0  2.5  chr5                915362   915483 (71584893) + hAT-32N1_DR       DNA/hAT-Charlie          24    142   (791) 2794870  
   319   12.3  0.0  6.2  chr5                915584   915652 (71584724) + DNA14-5-1_DR      DNA                     529    593   (100) 2794871  
  3071    9.8 17.9  0.8  chr5                915674   916226 (71584150) + hAT-32N1B_DR      DNA/hAT-Charlie          34    680     (3) 2794872  
   451   27.4  3.2  3.2  chr5                916235   916419 (71583957) + hAT-N21B_DR       DNA/hAT-Ac              345    529   (772) 2794873  
  2473   10.9  4.5  1.9  chr5                916440   916858 (71583518) + DIRS-1-LTR_DR     LTR/Ngaro                19    448   (174) 2794874  
   337   10.3  0.0  0.2  chr5                916860   916915 (71583461) + DIRS-6B_DR        LTR/Ngaro              7021   7070     (0) 2794875  
   212   15.2  9.4  6.9  chr5                917048   917132 (71583244) C HATN11B_DR        DNA/hAT               (166)    524     438 2794876 *
   214   13.6  0.0  0.0  chr5                917089   917132 (71583244) + EnSpm-9_DR        DNA/CMC-EnSpm           909    952  (7668) 2794877  
   247   19.6  9.4  1.9  chr5                917476   917667 (71582709) + EnSpm-21_DR       DNA/CMC-EnSpm          6761   6966  (2184) 2794878  
   222   22.4  0.5 11.0  chr5                917562   917762 (71582614) + ERV1-N3-I_DR      LTR/ERV1               3583   3764   (827) 2794879 *
   206   17.4  0.0 13.3  chr5                917647   917695 (71582681) C Zisupton-7_DR     DNA/Zisupton         (5547)  11535   11437 2794880 *
   239   21.5  1.9  5.0  chr5                917696   917798 (71582578) C hAT-2n1_DR        DNA/hAT-Charlie        (59)   1151    1052 2794881  
   206   17.4  0.0 13.3  chr5                917799   917825 (71582551) C Zisupton-7_DR     DNA/Zisupton         (5547)  11436   11378 2794880  
   205   22.3  3.0  3.7  chr5                917818   917840 (71582536) + Gypsy120-LTR_DR   LTR/Gypsy                41    114   (922) 2794882 *
   213   17.1  1.2  3.6  chr5                917849   917933 (71582443) C Gypsy82-LTR_Dr    LTR/Gypsy             (605)    740     658 2794883 *
   270   18.7  0.0  8.7  chr5                917858   918044 (71582332) + ERV1-N3-I_DR      LTR/ERV1               3593   3764   (827) 2794884 *
   294   16.4  0.5 13.6  chr5                917909   917990 (71582386) C Zisupton-7_DR     DNA/Zisupton         (5547)  11535   11403 2794885  
   205   22.3  3.0  3.7  chr5                917937   917952 (71582424) + Gypsy120-LTR_DR   LTR/Gypsy               115    174   (862) 2794882 *
   226   23.4  1.3  5.9  chr5                917991   918149 (71582227) + Polinton-1_DR     DNA/Maverick          17600  17751   (734) 2794886 *
   232   18.7  2.4  5.0  chr5                918133   918256 (71582120) + Zisupton-6_DR     DNA/Zisupton           9368   9488 (12628) 2794887 *
   294   16.4  0.5 13.6  chr5                918150   918164 (71582212) C Zisupton-7_DR     DNA/Zisupton         (5547)  11402   11376 2794885  
   225   15.8  0.5  9.4  chr5                918184   918379 (71581997) + (CA)n             Simple_repeat             1    180     (0) 2794888 *
   265   14.6 10.7  0.0  chr5                918296   918398 (71581978) + ENSPM-6_DR        DNA/CMC-EnSpm         31665  31778   (838) 2794889  
   263   21.8  4.8  7.1  chr5                918399   918473 (71581903) + DNA-N43_DR        DNA/TcMar-Fot1          551    714   (340) 2794890 *
   842    7.4 24.4  0.1  chr5                918440   918604 (71581772) C hAT-N185_DR       DNA/hAT?             (1138)    218      10 2794891  
   234    7.0  0.0  0.0  chr5                918618   918660 (71581716) + DNA-N43_DR        DNA/TcMar-Fot1          691    733   (321) 2794892  
  1211    6.9  0.0  1.0  chr5                919003   919048 (71581328) + (TAGA)n           Simple_repeat             1    225   (179) 2794893  
   401   21.7  9.2  1.9  chr5                919049   919376 (71581000) + HAT1_DR           DNA/hAT-Ac              386    660  (2632) 2794894 *
  1146   11.4  0.2  2.9  chr5                919253   919318 (71581058) + (CAGA)n           Simple_repeat             1    466  (1311) 2794895  
   559   21.9  0.8  0.3  chr5                919319   919519 (71580857) + (TGGA)n           Simple_repeat             1    202     (0) 2794896 *
  1211    6.9  0.0  1.0  chr5                919377   919410 (71580966) + (TAGA)n           Simple_repeat           226    404     (0) 2794893  
   869   22.6  4.5  1.9  chr5                919411   919438 (71580938) + Polinton-4_DR     DNA/Maverick          12316  12840  (7447) 2794897  
   471   26.9  0.0  5.0  chr5                919432   919701 (71580675) + (CGGA)n           Simple_repeat             1    256     (0) 2794898 *
  1146   11.4  0.2  2.9  chr5                919702   919737 (71580639) + (CAGA)n           Simple_repeat           467    717  (1060) 2794895  
   593   24.4  0.0  3.4  chr5                919738   920135 (71580241) + (CGGA)n           Simple_repeat             1    384     (0) 2794899 *
  1013   25.4  0.0  5.0  chr5                920053   920352 (71580024) + (CGGA)n           Simple_repeat             1    285     (0) 2794899  
   935   13.9  0.0  1.1  chr5                920356   920589 (71579787) + (TAGA)n           Simple_repeat             1    231     (0) 2794900  
   232   26.6  7.6  3.5  chr5                920422   920670 (71579706) + HAT1_DR           DNA/hAT-Ac              386    644  (2648) 2794901 *
   205   29.4 16.9  1.4  chr5                920456   920703 (71579673) + Polinton-4_DR     DNA/Maverick          12410  12695  (7592) 2794902 *
   630    7.8  1.0 27.3  chr5                920578   920771 (71579605) C Ginger1-N1_DR     DNA/Ginger-1         (2217)    441     288 2794903 *
  1016   12.2  0.0  1.1  chr5                920606   920877 (71579499) + (TAGA)n           Simple_repeat             1    268     (0) 2794904  
   354   19.5  0.0  5.7  chr5                920749   920933 (71579443) + (CAGAGA)n         Simple_repeat             4    178     (0) 2794905 *
  1146   11.4  0.2  2.9  chr5                920934   921077 (71579299) + (CAGA)n           Simple_repeat           718   1777     (0) 2794895  
   472   20.0  0.0  0.9  chr5                920979   921089 (71579287) + Ginger1-N1_DR     DNA/Ginger-1           2241   2350   (308) 2794906 *
   948   10.1  0.6  0.6  chr5                921190   921348 (71579028) + hAT-N126_DR       DNA/hAT-Ac              222    380   (159) 2794907  
   812    8.1  0.0  0.0  chr5                921349   921459 (71578917) C piggyBac-N2_DR    DNA/PiggyBac            (0)    536     426 2794908  
   293   14.7  1.4  1.4  chr5                921433   921501 (71578875) + ENSPM-6_DR        DNA/CMC-EnSpm         13930  13998 (18618) 2794909 *
   255   17.6  1.4  2.9  chr5                921448   921517 (71578859) C EnSpm-9_DR        DNA/CMC-EnSpm        (7843)    777     709 2794910 *
   251   21.0 15.3  2.7  chr5                921829   921926 (71578450) + DNA-X-8_DR        DNA                      11    120   (792) 2794911  
   240   21.4  7.0  1.3  chr5                922371   922441 (71577935) + DNA-X-8_DR        DNA                     835    909     (3) 2794912  
   223   10.3  5.1  0.0  chr5                923603   923641 (71576735) + DNA-X-8_DR        DNA                     869    909     (3) 2794913  
   234   18.5  3.6  1.8  chr5                923967   924021 (71576355) + DNA-X-8_DR        DNA                     857    912     (0) 2794914  
   232   11.9  7.1  0.0  chr5                924209   924250 (71576126) + DNA-X-8_DR        DNA                     868    912     (0) 2794915  
   266   18.4  5.3  0.0  chr5                925376   925451 (71574925) C EnSpm-N14_DR      DNA/CMC-EnSpm           (0)   4580    4501 2794916 *
   604   19.6  2.9  0.0  chr5                925386   925523 (71574853) + EnSpm-3N1_DR      DNA/CMC-EnSpm             7    148    (35) 2794917  
  1383   10.3  1.9  0.9  chr5                926419   926633 (71573743) + HE1_DR1           SINE/tRNA-V-RTE         109    325    (77) 2794918  
   229   19.4  0.0  7.7  chr5                926612   926667 (71573709) + CryptonV-N5_DR    DNA/Crypton-V          5782   5833 (18704) 2794919 *
  1104   16.8  2.1  8.8  chr5                926634   926659 (71573717) C EnSpm-15_DR       DNA/CMC-EnSpm        (2199)   9255    9030 2794920  
   387   19.8  5.1  0.8  chr5                927830   927946 (71572430) C EnSpm-7_DR        DNA/CMC-EnSpm        (3820)   7214    7093 2794921 *
  1005   17.8  7.9  0.8  chr5                927874   928100 (71572276) + Merlin-1_DR       DNA/Merlin             1553   1795  (8732) 2794922  
   466   17.6  0.6 12.7  chr5                928357   928532 (71571844) C EnSpm-7_DR        DNA/CMC-EnSpm        (3784)   7250    7094 2794923 *
   574   19.2  1.7  1.6  chr5                928378   928613 (71571763) + ENSPM-6_DR        DNA/CMC-EnSpm         31638  31776   (840) 2794924 *
   698    5.0  0.0  7.4  chr5                928402   928752 (71571624) + (CA)n             Simple_repeat             1    324     (0) 2794925 *
   709    3.3  0.4 11.7  chr5                928520   928761 (71571615) C Zisupton-7_DR     DNA/Zisupton         (5548)  11534   11364 2794926  
   438   13.1  0.0  1.0  chr5                928681   928771 (71571605) C hAT-N202_DR       DNA/hAT-Tip100       (1690)    195     106 2794927 *
   543   17.4  3.1  0.0  chr5                928772   928869 (71571507) + Harbinger-4N1B_DR DNA/PIF-Harbinger         4    104  (1059) 2794928  
   777   11.5 11.4  0.6  chr5                929003   929151 (71571225) C hAT-N23_DR        DNA/hAT-Ac              (0)   1738    1574 2794929  
  2801    6.5  0.0  4.8  chr5                929189   929628 (71570748) + HATN1_DR          DNA/hAT                   1    420     (7) 2794930  
   684   13.6  8.4  1.3  chr5                929502   929643 (71570733) C Merlin-2_DR       DNA/Merlin           (7271)   6650    6499 2794931 *
  1436   15.5 11.6 15.2  chr5                929636   930205 (71570171) + hAT-N139_DR       DNA/hAT-Tip100           15    566   (854) 2794932  
  2393    5.4  0.3  0.0  chr5                930206   930522 (71569854) C DNA13TA1a_DR      DNA/TcMar-Tc1           (0)    318       1 2794933  
  1460   10.0  3.1  1.9  chr5                930566   930821 (71569555) + hAT-N139_DR       DNA/hAT-Tip100          602    860   (560) 2794934  
   647   21.1  0.6  0.6  chr5                930745   930906 (71569470) C Mariner-N5C_DR    DNA/TcMar            (4412)   3509    3348 2794935 *
  1033   11.4  2.4  0.0  chr5                930774   930939 (71569437) + hAT-N167B_DR      DNA/hAT-Charlie        1212   1381   (192) 2794936 *
  1505    9.9  0.9  0.5  chr5                930802   931024 (71569352) C SINE2-3_DR        SINE/tRNA-V-RTE         (1)    367     144 2794937  
   737   19.5  2.9  1.9  chr5                930940   930978 (71569398) + MuDR-2_DR         DNA/MULE-MuDR         18833  19039  (4894) 2794938 *
  1879    6.5  8.1  1.3  chr5                931024   931306 (71569070) + SINE2-3_DR        SINE/tRNA-V-RTE          66    367     (1) 2794939  
  1291   18.8  8.1 11.7  chr5                931025   931306 (71569070) C EnSpm-N11_DR      DNA/CMC-EnSpm        (1551)   3802    3314 2794940 *
   202   22.4  2.5  3.9  chr5                931697   931775 (71568601) + IS3EU-4_DR        DNA/IS3EU             14062  14139   (890) 2794941 *
   439   15.7  0.0  0.7  chr5                931708   931848 (71568528) + Zisupton-6_DR     DNA/Zisupton           9340   9479 (12637) 2794942 *
   494   11.5  0.7  2.0  chr5                931727   931877 (71568499) + ERV1-N3-I_DR      LTR/ERV1               3614   3762   (829) 2794943  
  1906   15.6  6.4  3.0  chr5                932013   932467 (71567909) C EnSpm-N21_DR      DNA/CMC-EnSpm           (0)    479      10 2794944  
   393   10.6  1.5  0.0  chr5                932542   932607 (71567769) + hAT-N91_DR        DNA/hAT-Ac                1     67   (288) 2794945  
   221   17.0  0.0  5.1  chr5                932586   932647 (71567729) C EnSpm-N13_DR      DNA/CMC-EnSpm       (13956)   8193    8135 2794946 *
   224   13.4  0.0  4.4  chr5                932605   932651 (71567725) C CryptonV-N4_DR    DNA/Crypton-V        (8394)   5099    5055 2794947 *
  2315    8.9  8.6  0.0  chr5                932613   933006 (71567370) C Mariner-N38_DR    DNA/TcMar-Tc1           (5)    542     115 2794948  
   203   15.8  0.0 12.1  chr5                932652   932667 (71567709) C hAT-N164_DR       DNA/hAT-Tip100        (682)   1356    1301 2794949 *
  1614    7.1  0.0  1.3  chr5                933003   933230 (71567146) + L1-104_DR         LINE/L1                3896   4120  (1507) 2794950  
  2444    5.1  2.1  0.0  chr5                933243   933574 (71566802) C SINE2-3_DR        SINE/tRNA-V-RTE        (29)    339       1 2794951  
  7175   10.4  5.8  0.2  chr5                933575   934723 (71565653) + L1-104_DR         LINE/L1                4151   5364   (263) 2794950  
  4973    4.6  0.0  0.8  chr5                934735   935359 (71565017) + L2-2_DRe          LINE/L2                3154   3773   (465) 2794952  
  1996    5.1  0.0  0.0  chr5                935360   935614 (71564762) C HATN8_DR          DNA/Zisupton            (0)    255       1 2794953  
   368   13.3  0.0  0.0  chr5                935570   935629 (71564747) C hAT-N35B_DR       DNA/hAT-Ac            (959)    653     594 2794954 *
  2948    8.3  1.1  5.1  chr5                935615   936085 (71564291) + CryptonV-1_DR     DNA/Crypton-V         14183  14635  (3238) 2794955  
   968   11.8  0.5  6.9  chr5                936084   936283 (71564093) + L1-104_DR         LINE/L1                5436   5623     (4) 2794950 *
   629   14.9  1.5  1.5  chr5                936262   936397 (71563979) C Helitron-N3_DR    RC/Helitron          (1345)   1671    1536 2794956 *
   476   15.8  1.9  1.9  chr5                936309   936411 (71563965) + Dada-tL_DR        DNA/Dada               2269   2371  (8036) 2794957 *
   445   18.3 10.2  5.4  chr5                936398   936454 (71563922) + EnSpm-N13_DR      DNA/CMC-EnSpm          8029   8230 (13919) 2794958 *
  2122   10.9  6.7  0.0  chr5                936882   937239 (71563137) C HE1_DR1           SINE/tRNA-V-RTE        (20)    382       1 2794959  
   956   14.0 16.6  1.4  chr5                937313   937565 (71562811) C TDR16             DNA/Merlin              (0)    313      23 2794960  
   862   15.1  1.1  1.7  chr5                937542   937716 (71562660) + HATN17_DR         DNA/hAT-Tip100          316    489  (1058) 2794961 *
  1035    5.3  0.0  0.0  chr5                937569   937700 (71562676) + HE2_DR            SINE/tRNA-V-RTE         231    362     (1) 2794962  
   230    3.3  0.0  0.0  chr5                937700   937729 (71562647) C DNA2-8_DR         DNA/CMC-EnSpm         (782)   3625    3596 2794963 *
   967   10.5  1.3  0.0  chr5                937701   937721 (71562655) C hAT-N167B_DR      DNA/hAT-Charlie       (195)   1378    1224 2794964  
  1696    8.4  2.3  1.1  chr5                937798   938061 (71562315) + HarbingerN3_DR    DNA/PIF-Harbinger       223    489   (575) 2794965  
  8318    3.6  3.6  9.7  chr5                938162   939491 (71560885) C hAT-N35_DR        DNA/hAT-Ac             (83)   1350      95 2794966  
  1273    8.5  0.0  0.0  chr5                939610   939785 (71560591) + HarbingerN3_DR    DNA/PIF-Harbinger       889   1064     (0) 2794967  
  1190   13.7  0.0  3.8  chr5                939786   939829 (71560547) C MuDR-2N1_DR       DNA/MULE-MuDR        (7825)   4400    4189 2794968  
   205   14.6  0.0  2.1  chr5                939819   939867 (71560509) C ANGEL             DNA/Kolobok           (226)     83      36 2794969 *
   545   15.8  2.2  4.4  chr5                940026   940164 (71560212) C hAT-N166_DR       DNA/hAT-hAT5          (345)    195      60 2794970 *
  1013    8.1  0.6  0.0  chr5                940161   940321 (71560055) C Mariner-N38_DR    DNA/TcMar-Tc1          (27)    520     359 2794971 *
  1968    7.7 10.3  6.5  chr5                940318   940791 (71559585) C L1-13_DR          LINE/L1                 (9)   5772    5282 2794972  
  1458   14.1  2.9  8.3  chr5                940728   941106 (71559270) C ENSPM-6_DR        DNA/CMC-EnSpm       (10778)  21838   21479 2794973 *
  2232    8.2  0.0  4.1  chr5                940788   941145 (71559231) C Mariner-N38_DR    DNA/TcMar-Tc1         (174)    373      30 2794971  
   571    9.9 14.8  0.7  chr5                941038   941159 (71559217) + CryptonV-N4_DR    DNA/Crypton-V          4960   5098  (8395) 2794974 *
   283   19.3 10.4  0.8  chr5                941679   941793 (71558583) + L1-86_DR          LINE/L1                5296   5421     (6) 2794975  
   465   18.7  4.4  1.7  chr5                941821   941934 (71558442) + LINEX-1_DR        Retroposon              286    402   (403) 2794976  
   240   31.9  1.4  2.9  chr5                941837   941854 (71558522) C DNA8-25_DR        DNA                  (2051)   1916    1777 2794977 *
   305   24.4  2.4  4.1  chr5                941855   941978 (71558398) + L2-1B_DR          LINE/L2                 406    527   (481) 2794978  
   800   14.3  3.5  2.5  chr5                942711   942911 (71557465) + DNA-N24_DR        DNA                      24    226   (751) 2794979 *
  1286    9.7  1.8  6.0  chr5                942886   945439 (71554937) + MSAT-3_DR         Satellite                 1   2445     (1) 2794980  
   737   13.4  4.1  3.5  chr5                945437   945606 (71554770) + DNA-N24_DR        DNA                     414    584   (393) 2794981 *
   432   12.3  0.0  0.0  chr5                945578   945650 (71554726) + DNA-N24_DR        DNA                     721    793   (184) 2794982 *
   288   16.9  0.0  0.0  chr5                945741   945805 (71554571) C Helitron-N3_DR    RC/Helitron           (221)   2795    2731 2794983 *
   344    6.0  0.0  0.0  chr5                945764   945863 (71554513) + hAT-30N1_DR       DNA/hAT-Ac             1334   1433   (600) 2794984 *
   352   16.6  0.5 27.4  chr5                945776   945974 (71554402) C hAT-N159_DR       DNA/hAT-Ac            (187)   1635    1479 2794985  
   234    3.6  0.0  0.0  chr5                946206   946233 (71554143) C DNA-X-8_DR        DNA                   (698)    214     187 2794986  
  7680    6.4  1.2  0.1  chr5                946364   947414 (71552962) + L2-3_DRe          LINE/L2                4001   5063     (5) 2794987  
   933   14.6  0.4 12.2  chr5                947412   947650 (71552726) + DNA9-4_DR         DNA                      25    342    (77) 2794988 *
  3855    7.9  4.5  0.7  chr5                947637   948208 (71552168) + DIRS-9C_DR        LTR/Ngaro              6791   7384     (0) 2794989  
  3223    8.7  8.3  0.2  chr5                950857   951372 (71549004) + hAT-N185_DR       DNA/hAT?                 49    606   (354) 2794990  
  2430    9.1 21.1  0.8  chr5                951381   951867 (71548509) + Gypsy101-LTRb_DR  LTR/Gypsy                 1    585     (0) 2794991  
  6063    7.9  6.1  0.6  chr5                951868   952840 (71547536) C hAT-N38_DR        DNA/hAT-hAT6            (3)   1026       1 2794992  
   586   18.6  1.6  2.4  chr5                952730   952856 (71547520) C DNA-6-N9_DR       DNA                   (897)    262     137 2794993 *
  1517    7.6 20.5  0.0  chr5                952841   953103 (71547273) + hAT-N185_DR       DNA/hAT?                599    915    (45) 2794994  
   575    6.8  5.7  0.0  chr5                953121   953208 (71547168) + Mariner-N38_DR    DNA/TcMar-Tc1            68    160   (387) 2794995  
   351   12.8  0.0  8.9  chr5                953138   953223 (71547153) + hAT-N145_DR       DNA/hAT-Ac              742    820   (771) 2794996 *
   710   16.2  1.1  8.0  chr5                953176   953363 (71547013) C DNA2-7_DR         DNA                  (7059)   2591    2416 2794997 *
  1509   13.6  0.3  4.1  chr5                953209   953561 (71546815) + Helitron-N2_DR    RC/Helitron            1245   1584   (879) 2794998  
  1128   22.8  0.7  0.2  chr5                953403   953441 (71546935) C Zisupton-6_DR     DNA/Zisupton        (13122)   8994    8920 2794999 *
  1159    1.1  0.4  0.7  chr5                953442   953719 (71546657) C EnSpm-N42_DR      DNA/CMC-EnSpm         (430)    822     546 2795000  
   897   18.5  0.0  1.2  chr5                953551   953777 (71546599) + Zisupton-6_DR     DNA/Zisupton           8392   8722 (13394) 2795001 *
  1128   22.8  0.7  0.2  chr5                953720   953973 (71546403) C Zisupton-6_DR     DNA/Zisupton        (13122)   8919    8421 2794999 *
  1286    6.3  0.0  3.2  chr5                953778   953972 (71546404) + EnSpm-N25_DR      DNA/CMC-EnSpm           774    962  (3724) 2795002  
   897   18.5  0.0  1.2  chr5                953973   954147 (71546229) + Zisupton-6_DR     DNA/Zisupton           8723   8981 (13135) 2795001  
   282    8.0 25.7  0.8  chr5                954074   954174 (71546202) C EnSpm-N2_DR       DNA/CMC-EnSpm         (846)   3169    3044 2795003 *
   228   13.2  0.0 11.6  chr5                954110   954186 (71546190) C hAT-N198_DR       DNA/hAT-Charlie       (157)   1242    1174 2795004 *
   205   17.3  5.0 16.7  chr5                954175   954233 (71546143) + DNA-X-5_DR        DNA/hAT                1055   1198    (23) 2795005 *
   589   20.0  6.5 11.0  chr5                954333   954607 (71545769) + HATN12B_DR        DNA/hAT-Ac              276    695     (0) 2795006  
   294   17.1  0.0  5.7  chr5                954608   954707 (71545669) C Gypsy82-LTR_Dr    LTR/Gypsy             (594)    751     660 2795007 *
   524    7.6  3.5  0.0  chr5                954587   954731 (71545645) + ERV1-N3-I_DR      LTR/ERV1               3568   3717   (874) 2795008  
   472   10.6  0.2  0.9  chr5                954602   954763 (71545613) C hAT-2n1_DR        DNA/hAT-Charlie        (69)   1141     980 2795009 *
  1005   15.9 13.8  0.7  chr5                955105   955133 (71545243) + Helitron-N3B_DR   RC/Helitron            5137   5423  (1181) 2795010  
  1090   11.7 12.4  0.8  chr5                955134   955358 (71545018) + Mariner-N38_DR    DNA/TcMar-Tc1            50    300   (247) 2795011 *
  2814    3.8  0.0  0.0  chr5                955354   955700 (71544676) + DNA-N4_DR         DNA                      30    376   (666) 2795012  
   484   18.9 17.3  0.0  chr5                955817   955943 (71544433) C DNA-8-19_DR       DNA                  (1317)    330     182 2795013  
  1437    0.0  0.0  0.0  chr5                955945   956110 (71544266) C Gypsy142-LTR_DR   LTR/Gypsy               (0)    166       1 2795014  
 36427    0.1  0.0  0.1  chr5                956111   960270 (71540106) C Gypsy142-I_DR     LTR/Gypsy               (0)   4156       1 2795014  
  1437    0.0  0.0  0.0  chr5                960271   960436 (71539940) C Gypsy142-LTR_DR   LTR/Gypsy               (0)    166       1 2795014  
  1009   15.7  0.0  1.1  chr5                960437   960623 (71539753) C DNA-8-19_DR       DNA                  (1462)    185       1 2795013  
   678    9.9  1.8  0.0  chr5                960624   960733 (71539643) C hAT-N22_DR        DNA/hAT-Ac              (6)   1732    1621 2795015 *
  1496   10.2  8.6  0.4  chr5                960701   960957 (71539419) + DNA-8-19_DR       DNA/hAT-Tip100         1182   1459   (188) 2795016  
  2802    2.8  2.0  0.6  chr5                960964   961319 (71539057) C SINE3-1a          SINE/5S-Deu-L2          (0)    570     210 2795017  
   305   11.6  0.0  3.9  chr5                961330   961410 (71538966) + DNA-8-19_DR       DNA/hAT-Tip100         1482   1559    (88) 2795018  
  2243    6.0 16.6  0.0  chr5                961414   961762 (71538614) C DNA-2-2_DR        DNA                     (0)    407       1 2795019  
   545    7.4  0.0  0.0  chr5                961765   961845 (71538531) + DNA-8-19_DR       DNA/hAT-Tip100         1567   1647     (0) 2795020  
   411   12.1  1.1  4.8  chr5                961859   961945 (71538431) + DNA-TA-4_DR       DNA/TcMar              4441   4524  (5271) 2795021 *
   567   15.6 15.9  2.2  chr5                961901   962057 (71538319) + Harbinger-5_DR    DNA/PIF-Harbinger      6437   6614    (45) 2795022  
   214   14.3 16.7  0.0  chr5                962021   962062 (71538314) C DNA2-6_DR         DNA/CMC-EnSpm        (2173)    912     864 2795023 *
   299   16.1  0.0  2.5  chr5                962450   962532 (71537844) C Helitron-2_DR     RC/Helitron          (3711)  23701   23621 2795024  
   271   19.5  7.0  4.5  chr5                962477   962605 (71537771) + Polinton-1_DR     DNA/Maverick          17598  17729   (756) 2795025 *
   218   24.2  0.6 11.9  chr5                962480   962657 (71537719) + ERV1-N3-I_DR      LTR/ERV1               3608   3767   (824) 2795026 *
   303   22.4  1.3  2.0  chr5                962575   962734 (71537642) C Zisupton-7_DR     DNA/Zisupton         (5572)  11510   11366 2795027  
   226   26.3  1.1  1.7  chr5                962648   962821 (71537555) + (CA)n             Simple_repeat             2    174     (0) 2795028 *
   248   22.5  1.9  3.9  chr5                962783   962939 (71537437) + Polinton-1_DR     DNA/Maverick          17615  17768   (717) 2795029 *
   293   20.8  1.7 14.0  chr5                962872   963128 (71537248) C Zisupton-7_DR     DNA/Zisupton         (5535)  11547   11378 2795030 *
   588   14.2  0.0  9.1  chr5                962961   963252 (71537124) + (CA)n             Simple_repeat             1    265     (0) 2795031  
   203    2.7  0.0  8.0  chr5                963212   963414 (71536962) + DNA-N43_DR        DNA/TcMar-Fot1          535    722   (332) 2795032 *
   405   13.8  0.0 22.7  chr5                963353   963390 (71536986) + (CA)n             Simple_repeat             1     60   (127) 2795033  
   468   18.6  0.0 15.4  chr5                963391   963517 (71536859) + Zisupton-6_DR     DNA/Zisupton           9358   9467 (12649) 2795034  
   281   16.7  0.5 17.7  chr5                963396   963613 (71536763) + DNA-N43_DR        DNA/TcMar-Fot1          532    717   (337) 2795035 *
   457   25.6  0.0  3.9  chr5                963484   963617 (71536759) + Polinton-1_DR     DNA/Maverick          17605  17733   (752) 2795036  
   405   13.8  0.0 22.7  chr5                963518   963595 (71536781) + (CA)n             Simple_repeat            61    187     (0) 2795033 *
   574   22.5  0.0  4.8  chr5                963556   963709 (71536667) C Zisupton-7_DR     DNA/Zisupton         (5551)  11531   11385 2795037  
   246   18.3  0.0  0.0  chr5                963650   963720 (71536656) + ENSPM-6_DR        DNA/CMC-EnSpm         13958  14028 (18588) 2795038 *
   885   11.8  3.2  1.3  chr5                963776   963929 (71536447) + DNA-1-7_DR        DNA/PIF-Harbinger      1265   1421    (17) 2795039  
   443   25.0  0.0  3.6  chr5                964109   964253 (71536123) + HATN16_DR         DNA/hAT-Charlie         717    856    (88) 2795040 *
   660   22.7  0.0 10.6  chr5                964139   964379 (71535997) + Zisupton-6_DR     DNA/Zisupton           8721   8938 (13178) 2795041  
   328    6.8  1.4  0.0  chr5                964315   964388 (71535988) + ENSPM-6_DR        DNA/CMC-EnSpm         14850  14924 (17692) 2795042 *
 42298    1.4  2.3  0.1  chr5                964516   969634 (71530742) C DIRS-8_DR         LTR/Ngaro               (0)   6621    1389 2795043  
  5975    1.8 21.7  1.8  chr5                969629   970633 (71529743) C DIRS-8_DR         LTR/Ngaro            (5427)   1194       1 2795043 *
   306   23.6  7.4  2.0  chr5                970650   970674 (71529702) C DNA8-10_DR        DNA/hAT-Ac           (1174)   2844    2815 2795044  
  2507    9.0  2.2  0.3  chr5                970675   971030 (71529346) + SINE2-3_DR        SINE/tRNA-V-RTE           1    363     (5) 2795045  
  1113   16.3  5.7  4.1  chr5                970801   971063 (71529313) + ZFERV-2N1-I_DR    LTR/ERV1               5797   6063   (914) 2795046 *
  3004   13.7  1.0  0.0  chr5                971812   972307 (71528069) + L2-3_DRe          LINE/L2                4241   4741   (327) 2795047 *
  7396   11.2  6.7  1.1  chr5                972305   973597 (71526779) C TZF28C            DNA/TcMar-Tc1         (170)   1459      96 2795048  
 24995    6.3  2.9  2.5  chr5                973598   979675 (71520701) C DIRS-6_DR         LTR/Ngaro               (0)   6526       1 2795049  
   419   19.0  0.0  3.0  chr5                979676   979773 (71520603) + TZF28C            DNA/TcMar-Tc1          1535   1629     (0) 2795050  
  2256    7.5  9.7  1.4  chr5                980091   980493 (71519883) C ERV1-N11_DR-LTR   LTR/ERV1               (40)   1329     894 2795051  
   290   24.1  1.7  9.9  chr5                980474   980593 (71519783) C DNA6-6_DR         DNA                  (6972)   4309    4199 2795052 *
   601   10.6  6.4  0.0  chr5                980505   980598 (71519778) C DIRS-1E-LTR_DR    LTR/Ngaro             (385)    305     206 2795053  
   480   20.2  7.6  0.0  chr5                980599   980620 (71519756) C Merlin-1_DR       DNA/Merlin           (1750)   8774    8650 2795054  
   268    7.9  0.0  0.0  chr5                980848   980885 (71519491) C DNA21TA1_DR       DNA/TcMar-Tc1           (2)    537     500 2795055  
   359   17.2  3.4  1.1  chr5                980907   980994 (71519382) C ERV1-N2-LTR_DR    LTR                     (3)    791     702 2795056 *
   814   16.9  0.0  4.8  chr5                980994   981374 (71519002) + (TGGA)n           Simple_repeat             1    436   (582) 2795057  
   370   36.9  0.0  1.1  chr5                981375   981555 (71518821) + (CGGA)n           Simple_repeat             2    180     (0) 2795058  
   814   16.9  0.0  4.8  chr5                981556   982062 (71518314) + (TGGA)n           Simple_repeat           437   1018     (0) 2795057  
   216   11.1  1.9  0.0  chr5                982326   982379 (71517997) C Gypsy82-LTR_Dr    LTR/Gypsy             (595)    750     696 2795059 *
   244    9.4  3.8  0.0  chr5                982334   982386 (71517990) + Merlin-1_DR       DNA/Merlin             7481   7535  (2992) 2795060  
   226   16.4  0.0  1.6  chr5                982336   982397 (71517979) C Zisupton-7_DR     DNA/Zisupton         (5548)  11534   11474 2795061 *
   259   11.8  0.0  5.9  chr5                982842   982895 (71517481) C DNA7-N1_DR        DNA/Zisupton         (2093)   8324    8274 2795062 *
   301    7.0  0.0  0.0  chr5                982853   982895 (71517481) C ANGEL             DNA/Kolobok             (0)    309     267 2795063  
   209   11.6 11.6  0.0  chr5                982906   982948 (71517428) C EnSpm-N13_DR      DNA/CMC-EnSpm        (1544)  20605   20558 2795064  
  1495   18.1  7.8  1.2  chr5                983129   983515 (71516861) + DIRS-1-LTR_DR     LTR/Ngaro                 5    416   (206) 2795065  
  1247    9.7  3.1  4.5  chr5                983542   983768 (71516608) + DNA8-12_DR        DNA                       1    224   (102) 2795066  
  1236   12.5 21.8  0.3  chr5                983778   984025 (71516351) + Harbinger-N9_DR   DNA/PIF-Harbinger       343    643     (0) 2795067  
   490   13.4  1.2  0.0  chr5                984123   984204 (71516172) + EXPANDER1_DR      LINE/RTE-BovB          1938   2020  (1345) 2795068  
  4387    9.6  6.1  1.0  chr5                984212   984883 (71515493) + EXPANDER1_DR      LINE/RTE-BovB          2655   3360     (5) 2795068  
   844   11.8 16.3  0.0  chr5                984982   985133 (71515243) + Harbinger-N13_DR  DNA/PIF-Harbinger         2    178   (146) 2795069  
   550    4.5 72.4  0.0  chr5                985134   985289 (71515087) C TDR13B2           DNA                     (0)    779     511 2795070  
  2185    5.1  6.1  0.0  chr5                985290   985601 (71514775) C TDR13B2           DNA                   (448)    331       1 2795070  
   936    6.9  0.6  8.2  chr5                985602   985759 (71514617) + Harbinger-N13_DR  DNA/PIF-Harbinger       171    317     (7) 2795071  
   558   14.2  9.5  1.8  chr5                985767   985924 (71514452) C EnSpm-N16_DR      DNA/CMC-EnSpm           (0)    202      33 2795072  
   323   21.7  1.4  5.2  chr5                985801   985817 (71514559) + ENSPM-6_DR        DNA/CMC-EnSpm           733    866 (31748) 2795073 *
   407   18.0  7.4  0.0  chr5                985818   985939 (71514437) C DNA9-3_DR         DNA/MULE-MuDR?        (876)  10503   10373 2795074  
  1962   11.3  7.3  0.8  chr5                986281   986636 (71513740) C HE1_DR1           SINE/tRNA-V-RTE        (23)    379       1 2795075  
   239   11.4  3.5  9.1  chr5                986637   986694 (71513682) + Mariner-N19_DR    DNA/TcMar-ISRm11        722    776   (710) 2795076 *
  1069   22.3  5.7  8.9  chr5                986637   986678 (71513698) + DNA9-3_DR         DNA/MULE-MuDR?         1360   1710  (9669) 2795077  
   303   22.1  0.0  0.0  chr5                987031   987107 (71513269) C Harbinger-3N2_DR  DNA/PIF-Harbinger       (6)    266     190 2795078 *
   365   25.0  1.0  0.0  chr5                987084   987098 (71513278) C EnSpm-N11_DR      DNA/CMC-EnSpm        (2352)   3001    2945 2795079  
   426   14.7  1.3  1.3  chr5                987099   987111 (71513265) C DNA7-N2_DR        DNA/hAT-hAT6          (301)   1713    1701 2795080  
  2081    8.9  5.0  1.4  chr5                987112   987451 (71512925) + HE1_DR1           SINE/tRNA-V-RTE           2    353    (49) 2795081  
   222   15.9  0.0  0.0  chr5                987451   987494 (71512882) C Harbinger-3N2_DR  DNA/PIF-Harbinger     (107)    165     122 2795078 *
   287   12.7 19.0  0.0  chr5                987569   987647 (71512729) C DNA-2-30B_DR      DNA                   (236)    177      84 2795082  
   525   16.8  0.0  0.0  chr5                987655   987749 (71512627) C hAT-N152_DR       DNA/hAT-Blackjack     (226)    104      10 2795083  
   259   20.6  1.6  0.0  chr5                987846   987908 (71512468) C DNA-N24_DR        DNA                   (447)    530     467 2795084 *
   645   26.4  1.0  4.6  chr5                987907   989271 (71511105) C MSAT-3_DR         Satellite              (74)   1315       1 2795085 *
   742   13.5  6.3  0.7  chr5                989234   989375 (71511001) C hAT-N127_DR       DNA/hAT-Charlie      (3166)   7150    7001 2795086 *
  2284    7.9  2.7  4.7  chr5                989250   989620 (71510756) C SINE2-3_DR        SINE/tRNA-V-RTE         (4)    364       1 2795087  
   552   22.0  2.5  4.5  chr5                989616   989772 (71510604) C MSAT-3_DR         Satellite               (5)    160       7 2795088 *
   885   15.7  3.5  0.5  chr5                989756   989954 (71510422) C DNA-N24_DR        DNA                   (751)    226      22 2795084  
   253   13.1  0.0  0.0  chr5                989954   990014 (71510362) C CryptonV-N1_DR    DNA/Crypton-V        (4076)   5975    5915 2795089 *
   479   21.5 11.6  1.3  chr5                990370   990576 (71509800) + DNA-2-27_DR       DNA                       1    228  (1684) 2795090 *
   965    6.2  0.8  0.0  chr5                990575   990703 (71509673) + hAT-N167B_DR      DNA/hAT-Charlie        1237   1366   (207) 2795091  
   447   17.1  3.4 16.1  chr5                990704   990714 (71509662) C DNA2-16_DR        DNA                 (10864)   7150    7058 2795092  
   237   23.0  1.3  1.3  chr5                990751   990825 (71509551) C DNA-2-27_DR       DNA                   (332)   1580    1506 2795093  
  6778   11.1  3.5  2.7  chr5                990968   992169 (71508207) C LOOPERN1_DR       DNA/Kolobok-T2         (23)   1211       1 2795094  
   249   11.2  0.0  5.6  chr5                994499   994555 (71505821) + Zisupton-N1_DR    DNA/Zisupton           1396   1449  (1865) 2795095 *
   285   10.0  2.5  1.2  chr5                994510   994590 (71505786) + hAT-N180_DR       DNA/hAT?                792    873   (278) 2795096 *
   375    2.7  0.0  0.0  chr5                994519   994593 (71505783) + ENSPM-6_DR        DNA/CMC-EnSpm         14849  14923 (17693) 2795097  
   291    7.7  0.0  0.0  chr5                994537   994601 (71505775) C Rex1-31_DRe       LINE/Rex-Babar        (414)   3119    3055 2795098 *
   828   15.1  7.1  8.6  chr5                995256   995479 (71504897) + Kolobok-N16_DR    DNA/Kolobok?              3    223  (1019) 2795099  
   815   18.8  9.8  1.8  chr5                997154   997408 (71502968) + Kolobok-N16_DR    DNA/Kolobok?             15    289   (953) 2795100  
  2802   10.6 17.2  0.0  chr5                997425   997924 (71502452) C SINE3-1           SINE/5S-Deu-L2          (0)    590       5 2795101  
   548   18.3  7.8  7.8  chr5                997927   998145 (71502231) + Kolobok-N16_DR    DNA/Kolobok?            294    512   (730) 2795102  
   210   17.6  0.0  0.0  chr5                998587   998637 (71501739) C DNA7-N1_DR        DNA/Zisupton         (1170)   9247    9197 2795103  
   206   11.4  5.9  4.9  chr5                998800   998818 (71501558) + hAT-25_DR         DNA/hAT-Charlie        2216   2317    (83) 2795104  
   293   12.2  6.1  0.0  chr5                998819   998900 (71501476) C ACROBAT1          DNA/PIF               (473)    906     820 2795105 *
   894   11.2  1.9  0.6  chr5                998857   998904 (71501472) + Merlin-1_DR       DNA/Merlin             1079   1128  (9399) 2795106  
  2944   10.5  4.6  0.4  chr5                998905   999400 (71500976) + DNA-X-4_DR        DNA                       1    517   (728) 2795107  
   913   10.6 12.8  0.0  chr5                999380   999559 (71500817) + DNA-X-4_DR        DNA                     719    921   (324) 2795108 *
   629   17.2 29.2  0.3  chr5                999560   999751 (71500625) + DNA8-4C_DR        DNA/hAT-Charlie           1    231   (582) 2795109  
  6660    7.9  8.7  0.8  chr5                999752  1000863 (71499513) + hAT-N21_DR        DNA/hAT-Charlie         120   1319   (527) 2795110  
   950   15.0 13.5  0.0  chr5               1000847  1001039 (71499337) + DNA8-4C_DR        DNA/hAT-Charlie         204    422   (839) 2795111 *
  6014    2.1  0.1  0.0  chr5               1001053  1001778 (71498598) + L2-32_DRe         LINE/L2                1834   2560     (0) 2795112  
  1414   14.5  7.9 16.9  chr5               1001780  1002286 (71498090) + DNA8-4C_DR        DNA/hAT-Charlie         410    877   (384) 2795113  
   329   16.3  4.5  3.3  chr5               1002206  1002383 (71497993) C EnSpm1_DR         DNA/CMC-EnSpm        (7977)   1511    1332 2795114 *
   618   14.6  0.7 10.1  chr5               1002245  1002396 (71497980) + Zisupton-6_DR     DNA/Zisupton           8705   8843 (13273) 2795115 *
  1822   19.0  9.6  2.3  chr5               1002277  1002837 (71497539) C DNA6-6_DR         DNA                  (3852)   7429    6829 2795116 *
  2222   10.3  3.4  0.8  chr5               1002490  1002840 (71497536) + hAT-N137_DR       DNA/hAT-Ac             2347   2706   (865) 2795117  
  1613   12.1  0.9  3.9  chr5               1002842  1003158 (71497218) + DNA8-4A_DR        DNA/hAT-Charlie         588    895    (24) 2795118  
  1977   11.6  2.5  0.3  chr5               1003164  1003484 (71496892) + TE-X-1_DR         DNA                    1149   1476     (2) 2795119  
  1089   11.5 12.9  0.9  chr5               1003533  1003733 (71496643) + SINE2-4_DR        SINE/tRNA-V-RTE           9    233   (138) 2795120  
   974   14.2 33.1  0.3  chr5               1003734  1003798 (71496578) + DNA8-17_DR        DNA/hAT-Tip100         1348   1673   (140) 2795121  
   234   19.2  3.8  1.2  chr5               1003749  1003827 (71496549) + Mariner-N5B_DR    DNA/TcMar              5204   5284  (4160) 2795122 *
  2043    8.7  5.4  0.6  chr5               1004308  1004643 (71495733) C HE1_DR1           SINE/tRNA-V-RTE        (17)    385      34 2795123  
   314   21.7  2.8 16.8  chr5               1004457  1004561 (71495815) + hAT5-N2B_DR       DNA/hAT-hAT5           1376   1537   (591) 2795124 *
   360   18.1  9.5  1.0  chr5               1004562  1004656 (71495720) C DNA2-16_DR        DNA                  (9891)   8160    8058 2795125  
   314   21.7  2.8 16.8  chr5               1004657  1004672 (71495704) + hAT5-N2B_DR       DNA/hAT-hAT5           1538   1565   (563) 2795124  
   240   14.5  2.6  1.3  chr5               1004664  1004740 (71495636) C Polinton-4_DR     DNA/Maverick         (3390)  16897   16820 2795126 *
   303   14.1  0.0  0.0  chr5               1004675  1004745 (71495631) + DNA9TA1_DR        DNA/CMC-EnSpm          2054   2124  (1209) 2795127 *
   325   10.7  0.0  1.0  chr5               1004685  1004788 (71495588) C Zisupton-7_DR     DNA/Zisupton         (5599)  11483   11381 2795128 *
  1294    3.3  0.0 12.1  chr5               1004697  1004702 (71495674) + (CA)n             Simple_repeat             1      7   (361) 2795129  
   772    7.7  1.3 14.8  chr5               1004703  1004855 (71495521) + Polinton-1_DR     DNA/Maverick          17600  17734   (751) 2795130  
   239   19.8  3.3  1.1  chr5               1004746  1004759 (71495617) C hAT-N202_DR       DNA/hAT-Tip100       (1671)    188     121 2795131 *
   474   28.1  3.3  3.3  chr5               1004789  1005274 (71495102) + Zisupton-6_DR     DNA/Zisupton           8384   8938 (13178) 2795132 *
  1294    3.3  0.0 12.1  chr5               1004856  1005115 (71495261) + (CA)n             Simple_repeat             8    368     (0) 2795129  
   256   17.2  0.0  0.0  chr5               1005218  1005281 (71495095) + hAT-N159_DR       DNA/hAT-Ac             1453   1516   (306) 2795133  
   245    8.2  1.5  6.5  chr5               1005229  1005293 (71495083) C hAT-N179_DR       DNA/hAT-Tip100        (458)    436     375 2795134 *
   212   26.3  0.0  0.0  chr5               1005354  1005429 (71494947) C DNA6-4_DR         DNA                  (1339)   2200    2125 2795135 *
   268   25.7  0.9  0.0  chr5               1005393  1005449 (71494927) C Zisupton-7_DR     DNA/Zisupton         (5552)  11530   11417 2795136  
   292   12.5  0.0  0.0  chr5               1005450  1005505 (71494871) + ENSPM-6_DR        DNA/CMC-EnSpm         13938  13993 (18623) 2795137 *
   296    3.8  1.9  0.0  chr5               1005467  1005519 (71494857) C EnSpm-7_DR        DNA/CMC-EnSpm        (3899)   7135    7082 2795138  
   412   11.6  0.0  1.4  chr5               1005706  1005775 (71494601) + TZF28B            DNA/TcMar-Tc1             5     73  (1541) 2795139  
   321   16.9  0.0  0.0  chr5               1005771  1005824 (71494552) + TZF28B            DNA/TcMar-Tc1           748    801   (813) 2795140 *
  2500    7.7  0.5  8.4  chr5               1005825  1006234 (71494142) + Harbinger-2_DR    DNA/PIF-Harbinger         1    380  (3947) 2795141  
  2157    6.8  5.2  0.0  chr5               1006233  1006542 (71493834) + Harbinger-2_DR    DNA/PIF-Harbinger      4002   4327     (0) 2795142 *
   240   20.0  2.8  1.4  chr5               1006489  1006559 (71493817) C Helitron-1_DR     RC/Helitron         (21320)   4980    4909 2795143 *
   770   13.0  0.8  0.0  chr5               1006541  1006671 (71493705) + TZF28B            DNA/TcMar-Tc1           799    930   (684) 2795144  
   266   28.0  0.0  5.1  chr5               1006697  1006820 (71493556) + Polinton-4N1_DR   DNA/Maverick           4697   4814  (5622) 2795145  
   238   28.9  0.0  0.0  chr5               1006732  1006835 (71493541) + Zisupton-7_DR     DNA/Zisupton          11387  11490  (5592) 2795146 *
   344   18.8  0.0  5.0  chr5               1007074  1007157 (71493219) C CryptonV-N6_DR    DNA/Crypton-V           (0)    562     483 2795147  
   396   13.2  2.4  0.0  chr5               1007274  1007356 (71493020) + Crypton-N1_DR     DNA/Crypton-A           176    260   (224) 2795148  
   367   16.9  2.2  0.0  chr5               1007359  1007447 (71492929) + Crypton-N1_DR     DNA/Crypton-A           178    268   (216) 2795148 *
   425   14.1  2.4  0.0  chr5               1007436  1007520 (71492856) + Crypton-N1_DR     DNA/Crypton-A           174    260   (224) 2795148  
   401   13.6  2.5  0.0  chr5               1007523  1007603 (71492773) + Crypton-N1_DR     DNA/Crypton-A           178    260   (224) 2795148  
   361   16.1  2.5  0.0  chr5               1007606  1007686 (71492690) + Crypton-N1_DR     DNA/Crypton-A           178    260   (224) 2795148  
   401   13.6  2.5  0.0  chr5               1007689  1007769 (71492607) + Crypton-N1_DR     DNA/Crypton-A           178    260   (224) 2795148  
   421   12.3  2.5  0.0  chr5               1007772  1007852 (71492524) + Crypton-N1_DR     DNA/Crypton-A           178    260   (224) 2795148  
   421   12.3  2.5  0.0  chr5               1007855  1007935 (71492441) + Crypton-N1_DR     DNA/Crypton-A           178    260   (224) 2795148  
   421   12.3  2.5  0.0  chr5               1007938  1008018 (71492358) + Crypton-N1_DR     DNA/Crypton-A           178    260   (224) 2795148  
   421   12.3  2.5  0.0  chr5               1008021  1008101 (71492275) + Crypton-N1_DR     DNA/Crypton-A           178    260   (224) 2795148  
   421   12.3  2.5  0.0  chr5               1008104  1008184 (71492192) + Crypton-N1_DR     DNA/Crypton-A           178    260   (224) 2795148  
   421   12.3  2.5  0.0  chr5               1008187  1008267 (71492109) + Crypton-N1_DR     DNA/Crypton-A           178    260   (224) 2795148  
   421   12.3  2.5  0.0  chr5               1008270  1008350 (71492026) + Crypton-N1_DR     DNA/Crypton-A           178    260   (224) 2795148  
   395   13.6  2.5  0.0  chr5               1008353  1008433 (71491943) + Crypton-N1_DR     DNA/Crypton-A           178    260   (224) 2795148  
   421   12.3  2.5  0.0  chr5               1008436  1008516 (71491860) + Crypton-N1_DR     DNA/Crypton-A           178    260   (224) 2795148  
   421   12.3  2.5  0.0  chr5               1008519  1008599 (71491777) + Crypton-N1_DR     DNA/Crypton-A           178    260   (224) 2795148  
   421   12.3  2.5  0.0  chr5               1008602  1008682 (71491694) + Crypton-N1_DR     DNA/Crypton-A           178    260   (224) 2795148  
   421   12.3  2.5  0.0  chr5               1008685  1008765 (71491611) + Crypton-N1_DR     DNA/Crypton-A           178    260   (224) 2795148  
   389   13.6  2.5  0.0  chr5               1008768  1008848 (71491528) + Crypton-N1_DR     DNA/Crypton-A           178    260   (224) 2795148  
   413   12.3  2.5  0.0  chr5               1008851  1008931 (71491445) + Crypton-N1_DR     DNA/Crypton-A           178    260   (224) 2795148  
   367   16.9  2.2  0.0  chr5               1008934  1009022 (71491354) + Crypton-N1_DR     DNA/Crypton-A           178    268   (216) 2795148 *
   409   17.2  2.1  0.0  chr5               1009011  1009103 (71491273) + Crypton-N1_DR     DNA/Crypton-A           174    268   (216) 2795148 *
   425   14.1  2.4  0.0  chr5               1009092  1009176 (71491200) + Crypton-N1_DR     DNA/Crypton-A           174    260   (224) 2795148  
   379   14.8  2.5  0.0  chr5               1009179  1009259 (71491117) + Crypton-N1_DR     DNA/Crypton-A           178    260   (224) 2795148  
   361   16.1  2.5  0.0  chr5               1009262  1009342 (71491034) + Crypton-N1_DR     DNA/Crypton-A           178    260   (224) 2795148  
   421   12.3  2.5  0.0  chr5               1009345  1009425 (71490951) + Crypton-N1_DR     DNA/Crypton-A           178    260   (224) 2795148  
   401   13.6  2.5  0.0  chr5               1009428  1009508 (71490868) + Crypton-N1_DR     DNA/Crypton-A           178    260   (224) 2795148  
   361   16.1  2.5  0.0  chr5               1009511  1009591 (71490785) + Crypton-N1_DR     DNA/Crypton-A           178    260   (224) 2795148  
   421   12.3  2.5  0.0  chr5               1009594  1009674 (71490702) + Crypton-N1_DR     DNA/Crypton-A           178    260   (224) 2795148  
   401   13.6  2.5  0.0  chr5               1009677  1009757 (71490619) + Crypton-N1_DR     DNA/Crypton-A           178    260   (224) 2795148  
   421   12.3  2.5  0.0  chr5               1009760  1009840 (71490536) + Crypton-N1_DR     DNA/Crypton-A           178    260   (224) 2795148  
   439   11.1  2.5  0.0  chr5               1009843  1009923 (71490453) + Crypton-N1_DR     DNA/Crypton-A           178    260   (224) 2795148  
   439   11.1  2.5  0.0  chr5               1009926  1010006 (71490370) + Crypton-N1_DR     DNA/Crypton-A           178    260   (224) 2795148  
   413   12.3  2.5  0.0  chr5               1010009  1010089 (71490287) + Crypton-N1_DR     DNA/Crypton-A           178    260   (224) 2795148  
   439   11.1  2.5  0.0  chr5               1010092  1010172 (71490204) + Crypton-N1_DR     DNA/Crypton-A           178    260   (224) 2795148  
   392   10.4  7.8  0.0  chr5               1010175  1010251 (71490125) + Crypton-N1_DR     DNA/Crypton-A           178    260   (224) 2795148  
   370   14.8  2.5  0.0  chr5               1010254  1010334 (71490042) + Crypton-N1_DR     DNA/Crypton-A           178    260   (224) 2795148  
   420   12.3  2.5  0.0  chr5               1010337  1010417 (71489959) + Crypton-N1_DR     DNA/Crypton-A           178    260   (224) 2795148  
   306    9.1  0.0  0.0  chr5               1010697  1010751 (71489625) + hAT-N48C_DR       DNA/hAT-Ac             1818   1872   (427) 2795149 *
   373   11.5  0.0  1.0  chr5               1010703  1010799 (71489577) + hAT-N36C_DR       DNA/hAT                 153    248  (1669) 2795150 *
   557   14.2  0.5 24.3  chr5               1010721  1010944 (71489432) C hAT-N159_DR       DNA/hAT-Ac            (184)   1638    1458 2795151  
   281    4.8  2.4  0.0  chr5               1010889  1010972 (71489404) + EnSpm-N14_DR      DNA/CMC-EnSpm          3569   3654   (926) 2795152 *
   316    3.9  0.0  0.0  chr5               1010901  1010977 (71489399) C Helitron-2_DR     RC/Helitron          (3738)  23674   23598 2795153 *
   319   13.7  0.0  1.4  chr5               1010926  1010999 (71489377) C L1-56_DR          LINE/L1                (97)   4885    4813 2795154  
   249   15.7  4.8  0.0  chr5               1011092  1011174 (71489202) C hAT-N202_DR       DNA/hAT-Tip100       (1674)    211     125 2795155  
   222   19.1  4.8  0.0  chr5               1011101  1011184 (71489192) C Polinton-4_DR     DNA/Maverick         (2317)  17970   17883 2795156 *
   349   10.4  0.0 10.3  chr5               1011114  1011220 (71489156) C hAT-N48B_DR       DNA/hAT-Ac            (460)   1680    1583 2795157 *
   472   23.7  0.4  5.5  chr5               1011127  1011159 (71489217) + (CA)n             Simple_repeat             1    132   (169) 2795158  
   316   24.6  1.5  7.8  chr5               1011160  1011362 (71489014) + DNA-N43_DR        DNA/TcMar-Fot1          531    721   (333) 2795159  
   237   27.6  0.0  8.1  chr5               1011205  1011405 (71488971) + ERV1-N3-I_DR      LTR/ERV1               3583   3768   (823) 2795160 *
   221   20.2  0.0 12.9  chr5               1011341  1011471 (71488905) + Zisupton-6_DR     DNA/Zisupton           9365   9480 (12636) 2795161 *
   472   23.7  0.4  5.5  chr5               1011406  1011444 (71488932) + (CA)n             Simple_repeat           133    301     (0) 2795158  
  8530    5.7  3.2  0.1  chr5               1011730  1012917 (71487459) C TC1DR3            DNA/TcMar-Tc1           (0)   1225       1 2795162  
  2022   17.9 17.7  1.2  chr5               1012919  1013471 (71486905) + Merlin-1_DR       DNA/Merlin             4349   4991  (5536) 2795163  
   424    6.5  0.0  0.8  chr5               1013459  1013583 (71486793) C ERV1-N3-I_DR      LTR/ERV1              (840)   3751    3628 2795164 *
   254    7.4  5.3  0.0  chr5               1013501  1013515 (71486861) C EnSpm-21_DR       DNA/CMC-EnSpm        (2171)   6979    6884 2795165 *
   316    4.0  0.0  0.0  chr5               1013516  1013591 (71486785) + DNA6-6_DR         DNA                    9935  10010  (1271) 2795166  
   244   12.5  0.7  3.6  chr5               1013584  1013599 (71486777) C Polinton-1_DR     DNA/Maverick          (751)  17734   17598 2795167 *
   702   12.3  0.0  0.0  chr5               1014584  1014697 (71485679) + SINE_DR1          SINE                    143    256     (2) 2795168  
  1508   17.2  2.2  1.1  chr5               1015188  1015227 (71485149) C hAT-N202_DR       DNA/hAT-Tip100       (1327)    558     515 2795169  
  3301    6.4  4.0  0.2  chr5               1015228  1015726 (71484650) C Mariner-N38_DR    DNA/TcMar-Tc1           (0)    547      30 2795170  
   649   10.5 24.6  0.0  chr5               1015578  1015748 (71484628) C Helitron-4_DR     RC/Helitron         (18145)  13723   13511 2795171 *
   630   12.4 24.8  3.8  chr5               1015749  1015792 (71484584) + Zisupton-6_DR     DNA/Zisupton           8995   9253 (12863) 2795172  
   400    6.3  0.0  1.6  chr5               1015941  1016004 (71484372) + REX1-1_DR         LINE/Rex-Babar         3528   3590     (0) 2795173  
   991   13.0  0.0  0.6  chr5               1016805  1016967 (71483409) C hATN-28_DRe       DNA/hAT-Charlie        (41)    162       1 2795174  
   940    8.2  0.2  0.0  chr5               1016968  1017098 (71483278) + TDR19             DNA/hAT-Charlie          89    201   (204) 2795175  
   208   15.0  2.5  0.0  chr5               1017441  1017480 (71482896) + hAT-N203_DR       DNA/hAT-Tip100         2706   2746  (2795) 2795176  
   220   11.5  3.3  0.0  chr5               1018149  1018194 (71482182) C Helitron-2_DR     RC/Helitron          (3735)  23677   23598 2795177  
  2167   10.2  3.4  1.1  chr5               1018387  1018744 (71481632) C HE1_DR1           SINE/tRNA-V-RTE        (23)    379      14 2795178  
  1731   10.2 21.2  0.2  chr5               1018885  1019229 (71481147) + SINE3-1a          SINE/5S-Deu-L2            1    417   (153) 2795179  
  1176    5.7  1.3  0.0  chr5               1019230  1019386 (71480990) C HATN3B_DR         DNA/hAT-Tip100          (0)    979     821 2795180  
  7468    9.8  3.0  1.4  chr5               1019388  1020574 (71479802) + Harbinger-4N1C_DR DNA/PIF-Harbinger         1   1206     (0) 2795181  
  4351   10.4  9.3  0.0  chr5               1020575  1021325 (71479051) C HATN3B_DR         DNA/hAT-Tip100        (157)    822       1 2795182  
   790   21.6  4.1  3.1  chr5               1021347  1021566 (71478810) C piggyBac-N9_DR    DNA/PiggyBac          (507)    684     463 2795183  
   593    7.9  1.2 16.9  chr5               1021558  1021696 (71478680) + SINE3-1a          SINE/5S-Deu-L2          459    568     (2) 2795179 *
   337   15.8  6.1  0.0  chr5               1021630  1021711 (71478665) C hAT-N203_DR       DNA/hAT-Tip100       (5248)    293     207 2795184 *
   333   26.9  6.1  1.9  chr5               1021973  1022120 (71478256) + hAT-N159_DR       DNA/hAT-Ac             1455   1608   (214) 2795185 *
   439   13.2 20.1  0.0  chr5               1022043  1022070 (71478306) C EnSpm-9_DR        DNA/CMC-EnSpm        (7746)    874     806 2795186  
   489    6.2  0.0  3.5  chr5               1022071  1022188 (71478188) C hAT-N48B_DR       DNA/hAT-Ac            (430)   1710    1597 2795187 *
   578    6.9  7.2  0.4  chr5               1022086  1022246 (71478130) C hAT-N48B_DR       DNA/hAT-Ac            (427)   1872    1598 2795188  
   401    8.7  0.0  0.0  chr5               1022124  1022249 (71478127) C Zisupton-7_DR     DNA/Zisupton         (5587)  11495   11370 2795189 *
   439   13.2 20.1  0.0  chr5               1022189  1022217 (71478159) C EnSpm-9_DR        DNA/CMC-EnSpm        (7746)    805     728 2795186  
   201   21.9  0.0  1.6  chr5               1022324  1022388 (71477988) + hAT-N35B_DR       DNA/hAT-Ac              863    926   (686) 2795190 *
   248    5.1  0.0 10.0  chr5               1022350  1022393 (71477983) C EnSpm-9_DR        DNA/CMC-EnSpm        (7854)    766     727 2795186  
   547   19.2  0.0  8.1  chr5               1022656  1022679 (71477697) + DNA2-16_DR        DNA                    8025   8037 (10014) 2795191  
  2081   11.5  0.9  0.0  chr5               1022680  1023019 (71477357) + HE1_DR1           SINE/tRNA-V-RTE           2    344    (58) 2795192  
   359   22.4  0.0  2.4  chr5               1022943  1023029 (71477347) + CryptonV-N5_DR    DNA/Crypton-V          5137   5221 (19316) 2795193 *
   974   18.0  5.7  0.7  chr5               1023018  1023280 (71477096) C DNA-8-3_DR        DNA/P                 (851)    312      37 2795194  
   286   13.2  0.0  8.2  chr5               1023273  1023338 (71477038) + DNA-N28_DR        DNA/PIF-Harbinger       402    462   (103) 2795195 *
  1735   10.7 40.6  0.7  chr5               1023343  1023849 (71476527) C hAT-N129_DR       DNA/hAT-Ac              (0)    764      57 2795196  
  8399    6.9  1.1  1.3  chr5               1023850  1025088 (71475288) + TDR1              DNA/TcMar-Tc1             1   1236     (0) 2795197  
   386    9.1  0.0  0.0  chr5               1025092  1025146 (71475230) C hAT-N129_DR       DNA/hAT-Ac            (709)     55       1 2795196  
   657   10.4  0.0  1.9  chr5               1025155  1025262 (71475114) + DNA-N28_DR        DNA/PIF-Harbinger       460    565     (0) 2795198  
  1215   17.9  5.0  1.8  chr5               1025589  1025907 (71474469) C ENSPM-6_DR        DNA/CMC-EnSpm       (17705)  14911   14583 2795199 *
  2700   11.4  2.2  0.0  chr5               1025696  1026152 (71474224) + Mariner-N38_DR    DNA/TcMar-Tc1            81    547     (0) 2795200  
   577   26.2  1.2  7.1  chr5               1026153  1026311 (71474065) + Zisupton-7_DR     DNA/Zisupton          11380  11529  (5553) 2795201  
   246   27.7  3.9  5.7  chr5               1026151  1026330 (71474046) C Zisupton-6_DR     DNA/Zisupton        (13467)   8649    8473 2795202 *
  2442   16.3  2.7  2.4  chr5               1026153  1026247 (71474129) + Helitron-N2_DR    RC/Helitron            1005   1558   (905) 2795203  
   953   12.8  1.9 12.3  chr5               1026190  1026448 (71473928) C hAT-N64B_DR       DNA/hAT-Ac           (2294)   1505    1271 2795204 *
   239   15.9  3.1  3.1  chr5               1026434  1026448 (71473928) C DNA6-10_DR        DNA                  (3879)   2827    2813 2795205 *
  1605    2.6  0.0  0.0  chr5               1026449  1026641 (71473735) C TDR3B             DNA/hAT-Charlie         (0)    193       1 2795206  
   570   27.9  2.0  2.5  chr5               1026642  1026673 (71473703) + hAT-N154_DR       DNA/hAT-Tip100          337    367  (1028) 2795207  
   217   10.4  0.0  2.1  chr5               1026641  1026689 (71473687) C hAT-N64B_DR       DNA/hAT-Ac           (2520)   1279    1232 2795204 *
   386   33.8  0.5  0.9  chr5               1026642  1026661 (71473715) C EnSpm-N40_DR      DNA/CMC-EnSpm        (1991)   3398    3187 2795208  
  1751   10.2  7.0  0.0  chr5               1026672  1026956 (71473420) + P-1N3_DR          DNA/P                  1383   1687     (0) 2795209  
   751   17.6  5.4  7.9  chr5               1026957  1027215 (71473161) + TE-X-16_DR        DNA/Crypton-A           101    353     (0) 2795210  
   223    6.6  1.6  4.8  chr5               1027432  1027495 (71472881) + EnSpm-N13_DR      DNA/CMC-EnSpm          5971   6032 (16117) 2795211 *
   338   14.4  1.3  7.4  chr5               1027440  1027596 (71472780) C ERV1-N3-I_DR      LTR/ERV1              (846)   3745    3598 2795212 *
   889    5.5  0.5 23.1  chr5               1027530  1027741 (71472635) C DNA-N43_DR        DNA/TcMar-Fot1        (349)    705     533 2795213  
   562    4.1  0.0  0.0  chr5               1027636  1027886 (71472490) + (TG)n             Simple_repeat             1    251     (0) 2795214 *
   333    4.1  0.0  4.1  chr5               1027786  1027911 (71472465) + Zisupton-7_DR     DNA/Zisupton          11377  11497  (5585) 2795215 *
   317   14.1  0.0  2.6  chr5               1027808  1027924 (71472452) C Helitron-2_DR     RC/Helitron         (21303)   6109    5996 2795216 *
  1219   16.7 10.4  1.4  chr5               1028158  1028473 (71471903) + HATN1_DR          DNA/hAT                   1    344    (83) 2795217  
   249   15.8  0.9  9.3  chr5               1028485  1028498 (71471878) C Polinton-4_DR     DNA/Maverick         (3379)  16908   16880 2795218  
   256   16.1  0.0  0.0  chr5               1028499  1028560 (71471816) + Zisupton-1_DR     DNA/Zisupton           9055   9116   (513) 2795219 *
   876   10.8  0.0 21.6  chr5               1028506  1028730 (71471646) + ERV1-N3-I_DR      LTR/ERV1               3576   3760   (831) 2795220  
   249   15.8  0.9  9.3  chr5               1028561  1028589 (71471787) C Polinton-4_DR     DNA/Maverick         (3379)  16879   16812 2795218 *
   213   12.4  0.0 25.4  chr5               1028602  1028828 (71471548) + DNA-N43_DR        DNA/TcMar-Fot1          537    717   (337) 2795221 *
   494    9.1  2.0  2.7  chr5               1028605  1028751 (71471625) C Zisupton-7_DR     DNA/Zisupton         (5567)  11515   11370 2795222  
   211   21.3  0.5  7.5  chr5               1028691  1028903 (71471473) C EnSpm-9_DR        DNA/CMC-EnSpm        (7575)   1045     847 2795223 *
   316   16.0  0.0  7.4  chr5               1028746  1028770 (71471606) C Zisupton-7_DR     DNA/Zisupton         (5545)  11537   11378 2795224 *
  1146   12.7  0.7 12.6  chr5               1028752  1028770 (71471606) + (CA)n             Simple_repeat             1     38   (406) 2795225  
   364   15.1  1.4  0.7  chr5               1028771  1028917 (71471459) + ERV1-N3-I_DR      LTR/ERV1               3607   3754   (837) 2795226  
  1146   12.7  0.7 12.6  chr5               1028918  1029108 (71471268) + (CA)n             Simple_repeat            39    444     (0) 2795225  
   853   15.3  0.9 10.1  chr5               1029133  1029250 (71471126) + (CA)n             Simple_repeat             1    218   (294) 2795225  
   362    7.6  0.0  0.0  chr5               1029251  1029329 (71471047) C hAT-N48B_DR       DNA/hAT-Ac            (465)   1675    1597 2795227  
   853   15.3  0.9 10.1  chr5               1029330  1029380 (71470996) + (CA)n             Simple_repeat           219    312   (200) 2795225  
   207   16.0  1.0  2.1  chr5               1029381  1029476 (71470900) + Zisupton-6_DR     DNA/Zisupton           9382   9476 (12640) 2795228 *
   273   14.0  0.0  9.6  chr5               1029411  1029463 (71470913) + ERV1-N3-I_DR      LTR/ERV1               3589   3707   (884) 2795229  
   506   17.0  0.0  8.9  chr5               1029464  1029573 (71470803) + Helitron-2_DR     RC/Helitron            6008   6108 (21304) 2795230  
   273   14.0  0.0  9.6  chr5               1029574  1029592 (71470784) + ERV1-N3-I_DR      LTR/ERV1               3708   3754   (837) 2795229  
   853   15.3  0.9 10.1  chr5               1029593  1029696 (71470680) + (CA)n             Simple_repeat           313    512     (0) 2795225  
   238   11.5  1.6  1.6  chr5               1029838  1029899 (71470477) + Polinton-4N1_DR   DNA/Maverick           4711   4772  (5664) 2795231 *
   255    8.2  0.0  0.0  chr5               1029859  1029907 (71470469) + Zisupton-7_DR     DNA/Zisupton           4655   4703 (12379) 2795232  
   242   25.7  9.3  1.7  chr5               1030221  1030327 (71470049) C ENSPM-6_DR        DNA/CMC-EnSpm       (25225)   7391    7277 2795233 *
  5261    9.2  2.0  1.3  chr5               1030239  1031067 (71469309) C Harbinger-4N1C_DR DNA/PIF-Harbinger      (39)   1167     333 2795234  
  3718   15.9 10.9  3.5  chr5               1031075  1032225 (71468151) + Kolobok-4N1_DR    DNA/Kolobok-T2           38   1234     (0) 2795235  
  2000   10.4  2.3  1.6  chr5               1032226  1032529 (71467847) C Harbinger-4N1C_DR DNA/PIF-Harbinger     (897)    309       4 2795234  
   265   16.0  0.0  0.0  chr5               1032671  1032745 (71467631) + hAT-N48B_DR       DNA/hAT-Ac             1588   1662   (478) 2795236  
   219   19.2  1.3  1.3  chr5               1032678  1032696 (71467680) + EnSpm-N10_DR      DNA/CMC-EnSpm          7175   7252  (2055) 2795237 *
   267   10.2  0.0  0.0  chr5               1032697  1032755 (71467621) C DNA9TA1_DR        DNA/CMC-EnSpm        (1212)   2121    2063 2795238  
  1189   13.2 16.0  0.0  chr5               1033008  1033288 (71467088) C hAT-N25_DR        DNA/hAT-Ac             (17)    812     487 2795239  
   971   15.7  5.2 17.6  chr5               1033259  1033582 (71466794) C DNA8-23_DR        DNA                  (4418)   2321    2032 2795240 *
  2324    7.3  2.3  6.3  chr5               1033297  1033690 (71466686) + HE1_DR1           SINE/tRNA-V-RTE           7    385    (17) 2795241  
   310   15.2  0.0  4.5  chr5               1033633  1033701 (71466675) + DNA8-28_DR        DNA/hAT                3561   3626  (3516) 2795242 *
   322   15.3  0.0  2.8  chr5               1033669  1033742 (71466634) C hAT-N25_DR        DNA/hAT-Ac            (316)    513     442 2795239  
   678   11.4 15.2  0.0  chr5               1033746  1033877 (71466499) C hAT-N25_DR        DNA/hAT-Ac            (677)    152       1 2795239  
   515   21.0  1.0 17.8  chr5               1033878  1034074 (71466302) + Helitron-N5_DR    RC/Helitron            1439   1607  (7902) 2795243  
   202   14.8  3.3  0.0  chr5               1034060  1034120 (71466256) C Polinton-4_DR     DNA/Maverick         (3091)  17196   17134 2795244 *
   254   13.0  0.0  1.9  chr5               1034076  1034130 (71466246) + EnSpm-N14_DR      DNA/CMC-EnSpm          3604   3657   (923) 2795245 *
  2743   16.1  4.4  0.8  chr5               1034084  1034121 (71466255) C Merlin-1_DR       DNA/Merlin           (8316)   2211    1854 2795246  
  3168    9.7  4.2  0.2  chr5               1034122  1034646 (71465730) + Mariner-N38_DR    DNA/TcMar-Tc1             2    547     (0) 2795247  
   230   25.6  2.4  9.4  chr5               1034131  1034194 (71466182) C EnSpm-N2_DR       DNA/CMC-EnSpm         (828)   3178    3071 2795248 *
  2743   16.1  4.4  0.8  chr5               1034647  1034670 (71465706) C Merlin-1_DR       DNA/Merlin           (8316)   1853    1604 2795246  
   423   19.9 10.8  1.2  chr5               1034666  1034823 (71465553) + hAT-N126B_DR      DNA/hAT-Ac               24    196   (404) 2795249 *
   547   19.0  4.7  0.6  chr5               1034902  1035070 (71465306) + EnSpm-N21_DR      DNA/CMC-EnSpm            94    269   (210) 2795250 *
   781   10.8 13.4  2.6  chr5               1035066  1035236 (71465140) C hAT-N154_DR       DNA/hAT-Tip100       (1051)    344     156 2795251 *
  2758    6.0  0.0  0.8  chr5               1035236  1035604 (71464772) C DNA6-6_DR         DNA                  (6723)   4558    4193 2795252  
   258    3.9 13.7  0.0  chr5               1035605  1035655 (71464721) + EnSpm-N21_DR      DNA/CMC-EnSpm           265    322   (157) 2795253  
   205   21.7  0.0  5.0  chr5               1035774  1035836 (71464540) + ANGEL             DNA/Kolobok             250    309     (0) 2795254  
   248   21.8  2.3  9.9  chr5               1036140  1036312 (71464064) C Zisupton-7_DR     DNA/Zisupton         (5547)  11535   11375 2795255  
   227   18.7 19.1  2.9  chr5               1036178  1036215 (71464161) + EnSpm-21_DR       DNA/CMC-EnSpm          6721   6785  (2365) 2795256 *
   270   13.9  1.4  0.0  chr5               1036216  1036287 (71464089) + Polinton-1_DR     DNA/Maverick          17113  17185  (1300) 2795257 *
   763   13.4 11.1 14.3  chr5               1036229  1036480 (71463896) C EnSpm-9_DR        DNA/CMC-EnSpm        (7652)    968     724 2795258  
   227   18.7 19.1  2.9  chr5               1036288  1036386 (71463990) + EnSpm-21_DR       DNA/CMC-EnSpm          6786   6962  (2188) 2795256 *
   415   16.1  1.1  9.6  chr5               1036341  1036597 (71463779) C hAT-N48B_DR       DNA/hAT-Ac            (421)   1719    1298 2795259  
   250   22.5  1.4  0.0  chr5               1036543  1036613 (71463763) C EnSpm-7_DR        DNA/CMC-EnSpm        (3880)   7154    7083 2795260 *
   228   12.5  4.5  3.0  chr5               1036556  1036621 (71463755) + Zisupton-1_DR     DNA/Zisupton           9073   9139   (490) 2795261 *
   249   15.5  0.0  1.7  chr5               1036567  1036625 (71463751) C DNA6-4_DR         DNA                  (1384)   2155    2098 2795262  
   201   15.9  6.3  0.0  chr5               1036657  1036719 (71463657) C EnSpm-N10_DR      DNA/CMC-EnSpm        (2064)   7244    7178 2795263 *
   414   22.0  0.0  5.2  chr5               1036668  1036890 (71463486) C Zisupton-7_DR     DNA/Zisupton         (5547)  11535   11377 2795264  
   378   30.0  2.8  2.5  chr5               1036669  1036686 (71463690) + Zisupton-6_DR     DNA/Zisupton           8397   8499 (13617) 2795265 *
   558   22.4  0.0  2.9  chr5               1036687  1036980 (71463396) + (CA)n             Simple_repeat             1    285     (0) 2795266  
   417   21.1  1.6 11.4  chr5               1036821  1036831 (71463545) + Polinton-1_DR     DNA/Maverick          17599  17647   (838) 2795267 *
   630   20.8  0.0  6.4  chr5               1036832  1036980 (71463396) + ERV1-N3-I_DR      LTR/ERV1               3593   3732   (859) 2795268  
   314   23.1  1.1  7.8  chr5               1036905  1037082 (71463294) C hAT-N48C_DR       DNA/hAT-Ac            (435)   1864    1698 2795269 *
   417   21.1  1.6 11.4  chr5               1036981  1037002 (71463374) + Polinton-1_DR     DNA/Maverick          17648  17764   (721) 2795267  
   378   30.0  2.8  2.5  chr5               1037003  1037062 (71463314) + Zisupton-6_DR     DNA/Zisupton           8500   8870 (13246) 2795265  
   486   21.0  0.0  0.0  chr5               1037199  1037322 (71463054) C Kolobok-1N2_DR    DNA/Kolobok-T2          (0)    690     567 2795270  
   454   17.8  0.9  0.9  chr5               1037306  1037413 (71462963) C EnSpm-N11_DR      DNA/CMC-EnSpm        (1881)   3472    3365 2795271 *
   526   12.5  0.0  1.1  chr5               1037327  1037415 (71462961) + SINE2-4_DR        SINE/tRNA-V-RTE         233    320    (51) 2795272  
   205   14.6 12.5  0.0  chr5               1037386  1037433 (71462943) + CryptonV-N5_DR    DNA/Crypton-V          5779   5832 (18705) 2795273 *
  1428   12.4 19.1  3.5  chr5               1037430  1037848 (71462528) C Kolobok-1N2_DR    DNA/Kolobok-T2        (117)    573      92 2795270  
  1607   11.2  0.4  0.4  chr5               1037850  1038110 (71462266) C hAT-N137_DR       DNA/hAT-Ac            (593)   2978    2718 2795274  
  2414    5.6  1.9  0.0  chr5               1038111  1038430 (71461946) + Looper-N8_DR      DNA/Kolobok-T2            1    326   (781) 2795275  
  8569    3.6 20.0  2.0  chr5               1038431  1039828 (71460548) C Harbinger-N17_DR  DNA/PIF-Harbinger       (0)   1645       1 2795276  
  3419   13.6  2.6  2.0  chr5               1039829  1040481 (71459895) C Kolobok-N7_DR     DNA/Kolobok-T2        (519)    657       1 2795277  
   549   16.4  6.0  0.8  chr5               1040482  1040574 (71459802) C hAT-N137_DR       DNA/hAT-Ac           (1223)   2348    2250 2795274  
   233   16.9 15.2  0.0  chr5               1040600  1040658 (71459718) + LOOPERN4B_DR      DNA/Kolobok-T2          436    503     (0) 2795278  
   396   19.0  3.1  1.2  chr5               1040847  1040968 (71459408) C hAT-N126D_DR      DNA/hAT-Ac              (3)    761     534 2795279 *
  3569    2.2  1.6  0.2  chr5               1040943  1041391 (71458985) + L2-8_DR           LINE/L2                2336   2790   (800) 2795280  
  3363    3.3  0.0  4.0  chr5               1041395  1041841 (71458535) C L2-1_DR           LINE/L2                 (0)   4985    4556 2795281  
  3475    2.5  0.2  0.0  chr5               1041848  1042281 (71458095) + L2-8_DR           LINE/L2                2837   3271   (319) 2795280  
   728    4.9  1.0  0.0  chr5               1042279  1042380 (71457996) + L2-8_DR           LINE/L2                3486   3588     (2) 2795280 *
  1162   10.3  7.2  0.0  chr5               1042433  1042626 (71457750) C TDR19             DNA/hAT-Charlie         (0)    405     198 2795282  
  4178   10.1  2.2  4.1  chr5               1042651  1043363 (71457013) C DIRS-N2_DR        LTR/Ngaro            (1545)   4484    3785 2795283  
   397   11.0 12.9  0.0  chr5               1043357  1043442 (71456934) C hAT-N126D_DR      DNA/hAT-Ac            (197)    417     258 2795279 *
   953    8.9  5.1  0.0  chr5               1043443  1043599 (71456777) + Harbinger-N31_DR  DNA/PIF-Harbinger         1    165   (520) 2795284 *
  2063   16.6  8.9  1.6  chr5               1043599  1044126 (71456250) + L1-82_DR          LINE/L1                5069   5634   (376) 2795285  
  1932   10.5  2.6  0.6  chr5               1044127  1044434 (71455942) + hAT-N158_DR       DNA/hAT-Ac               13    326   (237) 2795286  
   690   17.4 19.2  1.4  chr5               1044435  1044673 (71455703) + DNA-8-23_DR       DNA/hAT                   1    281   (530) 2795287 *
  1091    4.8  0.0 21.7  chr5               1044572  1044784 (71455592) + (TG)n             Simple_repeat             1    175     (0) 2795288  
   972   10.0 11.2  4.0  chr5               1044669  1044946 (71455430) C DNA-N43_DR        DNA/TcMar-Fot1        (337)    717     528 2795289 *
   616   17.6 12.0 21.7  chr5               1044674  1044950 (71455426) C HATN11B_DR        DNA/hAT                 (0)    690     216 2795290 *
   254   16.4  1.6  0.0  chr5               1044898  1044958 (71455418) + EnSpm-7_DR        DNA/CMC-EnSpm          7123   7184  (3850) 2795291 *
   323   11.6 26.1  0.0  chr5               1044963  1045031 (71455345) + hAT-N158_DR       DNA/hAT-Ac              318    404   (159) 2795292  
   329    3.3  1.1  0.0  chr5               1045067  1045157 (71455219) C EnSpm-N14_DR      DNA/CMC-EnSpm         (924)   3656    3565 2795293  
   329    7.8  3.2  5.4  chr5               1045110  1045204 (71455172) + EnSpm-9_DR        DNA/CMC-EnSpm           728    820  (7800) 2795294 *
   502   10.6  2.9  0.9  chr5               1045133  1045237 (71455139) C hAT-N54_DR        DNA/hAT-Ac           (1111)    578     472 2795295  
   423    9.8  0.9  0.0  chr5               1045158  1045183 (71455193) + hAT-N48B_DR       DNA/hAT-Ac             1593   1697   (443) 2795296 *
   548    5.7  0.0  0.0  chr5               1045287  1045356 (71455020) + hAT-N158_DR       DNA/hAT-Ac              494    563     (0) 2795297  
   238    5.9  5.9  0.0  chr5               1045388  1045438 (71454938) C hAT-N47B_DR       DNA/hAT-Tip100        (785)    203     150 2795298  
   222    2.5  0.0  2.5  chr5               1045433  1045473 (71454903) + ENSPM-6_DR        DNA/CMC-EnSpm         31663  31702   (914) 2795299 *
   224   13.8  1.7  0.0  chr5               1045441  1045498 (71454878) + hAT-N131_DR       DNA/hAT-Ac              281    339  (1725) 2795300 *
   399   15.4  1.8 15.4  chr5               1045448  1045616 (71454760) C EnSpm-9_DR        DNA/CMC-EnSpm        (7743)    877     729 2795301 *
   404   17.1  2.2  1.7  chr5               1045506  1045710 (71454666) C hAT-N48B_DR       DNA/hAT-Ac            (408)   1891    1529 2795302  
   397   18.1  0.5  7.7  chr5               1045532  1045555 (71454821) + Polinton-1_DR     DNA/Maverick          17564  17704   (781) 2795303 *
   620   12.3  0.0  0.0  chr5               1045556  1045734 (71454642) + (CA)n             Simple_repeat             1    179     (0) 2795304  
   222   14.8  1.1 14.3  chr5               1045698  1045784 (71454592) + hAT-N47C_DR       DNA/hAT-Tip100         1207   1283  (1176) 2795305 *
  1306    3.4  9.6  0.0  chr5               1045786  1045963 (71454413) C hAT-N4C_DR        DNA/hAT-Charlie         (0)    195       1 2795306  
  1265    9.8  8.3  0.0  chr5               1045964  1045986 (71454390) C DNA2-16_DR        DNA                  (4013)  14034   13817 2795307  
   351    0.0  0.0  0.0  chr5               1045971  1046021 (71454355) + (CAT)n            Simple_repeat             3     53     (0) 2795308 *
   201   21.6  0.0  0.0  chr5               1045977  1046027 (71454349) C Dada-tL_DR        DNA/Dada             (3179)   7228    7178 2795309 *
   220   10.7  0.0  8.5  chr5               1045986  1046036 (71454340) C Tx1-25_DR         LINE/L1-Tx1          (4460)    982     936 2795310  
  3505    9.3 13.9  0.8  chr5               1046077  1046784 (71453592) + DNA-2-17_DR       DNA/CMC-EnSpm             2    885     (0) 2795311  
   238   18.8  1.4  0.0  chr5               1046850  1046918 (71453458) + DNA9TA1_DR        DNA/CMC-EnSpm          2043   2112  (1221) 2795312 *
   288   19.0  1.5 17.1  chr5               1046879  1047109 (71453267) C EnSpm-9_DR        DNA/CMC-EnSpm        (7660)    960     694 2795313 *
   375   14.3  0.4 22.2  chr5               1046894  1047146 (71453230) C hAT-N48B_DR       DNA/hAT-Ac            (451)   1848    1555 2795314  
   952   13.1 13.4  3.6  chr5               1048025  1048278 (71452098) C Mariner-N19_DR    DNA/TcMar-ISRm11        (0)   1486    1209 2795315  
  1192   13.4  0.4  1.7  chr5               1048288  1048522 (71451854) + EnSpm-3_DR        DNA/CMC-EnSpm             1    232  (8216) 2795316  
  1343   14.9 18.3  0.6  chr5               1048544  1048854 (71451522) + DNA8-17_DR        DNA/hAT-Tip100         1301   1666   (147) 2795317  
   596   20.6  2.9  2.3  chr5               1048716  1048889 (71451487) + CryptonV-N1_DR    DNA/Crypton-V          7977   8151  (1900) 2795318 *
  1943   10.7  1.1  1.1  chr5               1048841  1049199 (71451177) + EnSpm-3_DR        DNA/CMC-EnSpm          8090   8448     (0) 2795319  
   904   10.6  5.2  7.7  chr5               1049200  1049373 (71451003) C Mariner-N19_DR    DNA/TcMar-ISRm11      (295)   1191    1022 2795315  
  3204    8.6  2.6  0.8  chr5               1049391  1049893 (71450483) C Mariner-N38_DR    DNA/TcMar-Tc1          (35)    512       1 2795320  
   212   16.4 16.2  1.2  chr5               1049828  1049901 (71450475) + EnSpm-N13_DR      DNA/CMC-EnSpm         19532  19616  (2533) 2795321 *
  2434    4.7  1.3  0.0  chr5               1049910  1050215 (71450161) + Harbinger-N30_DR  DNA/PIF-Harbinger?        1    310   (289) 2795322  
  2761    6.7  5.6  0.3  chr5               1050216  1050612 (71449764) C DNA-2-2_DR        DNA                     (0)    407       1 2795323  
   200   21.8  1.8  1.8  chr5               1050564  1050619 (71449757) + DNA2-14_DR        DNA                    4860   4915  (2707) 2795324 *
  2240    3.2  0.0  1.1  chr5               1050613  1050895 (71449481) + Harbinger-N30_DR  DNA/PIF-Harbinger?      320    599     (0) 2795325  
   460   13.2  5.0  8.3  chr5               1050908  1051006 (71449370) C Mariner-N19_DR    DNA/TcMar-ISRm11      (506)    980     885 2795315  
   215   23.5  0.0  7.8  chr5               1051009  1051105 (71449271) C ENSPM-6_DR        DNA/CMC-EnSpm        (6774)  25842   25753 2795326 *
  4421    8.4 24.9  1.9  chr5               1051030  1051998 (71448378) C DNA8-3_DR         DNA/hAT-Tip100        (239)   1148       1 2795327  
  1954   12.9 10.9  0.9  chr5               1052004  1052416 (71447960) C Gypsy-236B_DR-LTR LTR/Gypsy              (44)    454       1 2795328  
   970    8.5  1.1  4.1  chr5               1052417  1052592 (71447784) C Mariner-N19_DR    DNA/TcMar-ISRm11      (603)    883     720 2795315  
   430   11.7  8.9  0.8  chr5               1052574  1052685 (71447691) C Zisupton-6_DR     DNA/Zisupton        (13152)   8964    8844 2795329 *
   606    9.3  0.0  2.9  chr5               1052586  1052693 (71447683) C Helitron-2_DR     RC/Helitron          (3717)  23695   23601 2795330  
   484    9.6  0.0  0.0  chr5               1052599  1052702 (71447674) C hAT-2n1_DR        DNA/hAT-Charlie        (89)   1121    1018 2795331 *
   252   27.7  2.0  1.0  chr5               1052618  1052683 (71447693) + Polinton-1N1_DR   DNA/Maverick          14411  14477   (992) 2795332 *
   532    9.2  1.1  3.4  chr5               1052684  1052773 (71447603) C Tc1-7_DR          DNA/TcMar-Tc1           (0)   1646    1559 2795333  
   411    5.5  0.0  0.0  chr5               1052779  1052833 (71447543) C Tc1-7_DR          DNA/TcMar-Tc1         (175)   1471    1417 2795333  
   404   19.8  1.0  2.1  chr5               1052812  1052909 (71447467) + hAT-N142B_DR      DNA/hAT?                690    786  (1214) 2795334 *
  1728    9.1 21.6  0.5  chr5               1052832  1053141 (71447235) C hAT-N137_DR       DNA/hAT-Ac            (861)   2710    2336 2795335  
   829   19.4  1.6 12.7  chr5               1052922  1053175 (71447201) + EnSpm-N11_DR      DNA/CMC-EnSpm          2775   3003  (2350) 2795336 *
   262   10.9  2.2  0.0  chr5               1053143  1053188 (71447188) C Tc1-7_DR          DNA/TcMar-Tc1         (220)   1426    1380 2795333 *
   232    9.9  1.1  7.3  chr5               1053182  1053268 (71447108) C ENSPM-6_DR        DNA/CMC-EnSpm       (18585)  14031   13950 2795337 *
   372    8.3  0.0  0.0  chr5               1053196  1053304 (71447072) + (TG)n             Simple_repeat             2    110     (0) 2795338  
   358   13.9  0.0  3.3  chr5               1053198  1053323 (71447053) C DNA-N43_DR        DNA/TcMar-Fot1        (419)    635     514 2795339 *
   293   12.2  7.4 13.5  chr5               1053243  1053426 (71446950) + EnSpm-N10_DR      DNA/CMC-EnSpm          7179   7343  (1965) 2795340 *
   270   28.4 16.9  0.8  chr5               1053305  1053426 (71446950) C Zisupton-6_DR     DNA/Zisupton        (12650)   9466    9199 2795341 *
  1463    7.5  1.6  2.9  chr5               1053485  1053731 (71446645) + TDR17             DNA/Sola-1                1    244     (4) 2795342  
  1022    9.7  0.0  0.0  chr5               1053781  1053935 (71446441) + SINE2-3_DR        SINE/tRNA-V-RTE          11    165   (203) 2795343  
   441    7.6  0.0  0.0  chr5               1053935  1054000 (71446376) + Mariner-N5C_DR    DNA/TcMar              3401   3466  (4455) 2795344 *
   884   14.2  2.4  3.6  chr5               1053936  1054009 (71446367) + DNA2-16_DR        DNA                    8045   8245  (9806) 2795345  
   280   15.4 13.8  0.0  chr5               1054192  1054314 (71446062) + L1-11_DR          LINE/L1                6353   6492   (832) 2795346 *
   653   16.1  1.0  5.1  chr5               1054230  1054518 (71445858) + (TTA)n            Simple_repeat             1    277     (0) 2795347  
   442   16.7  0.0  5.6  chr5               1055369  1055482 (71444894) C Polinton-1N1_DR   DNA/Maverick        (12188)   3281    3174 2795348  
   828   19.6  2.1 10.7  chr5               1055553  1055573 (71444803) + Kolobok-3_DR      DNA/Kolobok-T2          794    924  (5042) 2795349  
  1047   18.9  1.4  5.6  chr5               1055574  1055853 (71444523) + EnSpm-N3B_DR      DNA/CMC-EnSpm          1045   1313  (2421) 2795350  
   828   19.6  2.1 10.7  chr5               1055854  1055877 (71444499) + Kolobok-3_DR      DNA/Kolobok-T2          925   1093  (4873) 2795349  
   392   12.1  7.9  2.5  chr5               1056136  1056211 (71444165) C TDR22             DNA                     (0)   1255    1176 2795351  
   792    8.7  3.1  0.0  chr5               1056220  1056346 (71444030) C TDR22             DNA                   (207)   1048     918 2795351  
  5003   11.3 18.7  1.5  chr5               1056420  1057461 (71442915) + HATN2_DR          DNA/hAT                   1   1219     (0) 2795352  
  7249    2.0  1.9  0.0  chr5               1057510  1058388 (71441988) C MuDR-N1_DR        DNA/MULE-MuDR           (0)    896       1 2795353  
   486   16.0  0.0  0.9  chr5               1058392  1058498 (71441878) + SAT-20_DR         Satellite              1083   1188     (2) 2795354  
  2878   11.4  1.7  1.4  chr5               1058499  1059014 (71441362) C Mariner-N38_DR    DNA/TcMar-Tc1           (0)    547      30 2795355  
   738   18.1 10.7  0.0  chr5               1058866  1059042 (71441334) + Kolobok-4_DR      DNA/Kolobok-T2         3314   3509  (3122) 2795356 *
  2678   11.8 27.0  0.4  chr5               1059027  1059641 (71440735) C TDR22             DNA                   (344)    911     134 2795351  
   255   12.8  0.0  0.0  chr5               1059916  1059954 (71440422) C Harbinger-N30_DR  DNA/PIF-Harbinger?      (7)    592     554 2795357 *
   416   12.1  2.2  9.4  chr5               1059953  1060043 (71440333) C Harbinger-4N1_DR  DNA/PIF-Harbinger      (60)    961     877 2795358 *
   433    7.6  0.6 10.0  chr5               1060022  1060196 (71440180) C ERV1-N3-I_DR      LTR/ERV1              (825)   3766    3607 2795359  
   285   11.9  0.0  0.0  chr5               1060101  1060209 (71440167) + Zisupton-6_DR     DNA/Zisupton           8838   8946 (13170) 2795360 *
   366    7.3  0.0  1.0  chr5               1060117  1060213 (71440163) + hAT-2n1_DR        DNA/hAT-Charlie        1051   1146    (64) 2795361 *
  4727   13.2  2.9  5.5  chr5               1060192  1061180 (71439196) C Harbinger-4N1B_DR DNA/PIF-Harbinger     (149)   1014      50 2795362  
   326   10.4  0.0  5.2  chr5               1061196  1061256 (71439120) + piggyBac-N14_DR   DNA/PiggyBac?            33     90   (907) 2795363 *
   612   15.6  6.9  2.0  chr5               1061241  1061384 (71438992) + piggyBac-N14_DR   DNA/PiggyBac?           252    402   (595) 2795364  
   276   19.8  2.5  6.4  chr5               1061506  1061586 (71438790) C Harbinger-N30_DR  DNA/PIF-Harbinger?    (354)    245     168 2795357  
   665    9.3  1.0  0.0  chr5               1061810  1061906 (71438470) C TC1DR3B           DNA/TcMar-Tc1           (1)    888     791 2795365 *
  6882    6.2  3.5  0.3  chr5               1061886  1062875 (71437501) C TC1DR3            DNA/TcMar-Tc1         (229)    996       4 2795366  
   226    9.1  0.0  0.0  chr5               1062849  1062881 (71437495) + Merlin-2_DR       DNA/Merlin             4872   4904  (9017) 2795367 *
   239   13.9  0.0  0.0  chr5               1062912  1062954 (71437422) + hAT-N108_DR       DNA/hAT-Ac               88    130   (446) 2795368  
   224   12.5  0.0 14.0  chr5               1062920  1062984 (71437392) C EnSpm-N36_DR      DNA/CMC-EnSpm        (1925)   1300    1244 2795369 *
   372   13.5  0.0  0.0  chr5               1062937  1063047 (71437329) C Helitron-2_DR     RC/Helitron         (21289)   6123    6013 2795370 *
   511   12.9  0.0  0.7  chr5               1062951  1063090 (71437286) + Zisupton-7_DR     DNA/Zisupton          11425  11563  (5519) 2795371  
  2183    9.6  4.5  0.3  chr5               1063291  1063644 (71436732) C HE1_DR1           SINE/tRNA-V-RTE        (23)    379      11 2795372  
   259   19.2  0.0  2.7  chr5               1063579  1063653 (71436723) + EnSpm-N11_DR      DNA/CMC-EnSpm          2899   2971  (2382) 2795373 *
  2401   14.3  4.1  0.2  chr5               1064061  1064543 (71435833) C Mariner-N38_DR    DNA/TcMar-Tc1           (0)    547      46 2795374  
   942   17.3  5.6  0.8  chr5               1064572  1064804 (71435572) C DNA-2-30B_DR      DNA                    (82)    331      88 2795375  
  2534    4.1  0.0  0.0  chr5               1064841  1065158 (71435218) + DNA13TA1a_DR      DNA/TcMar-Tc1             1    318     (0) 2795376  
  2151   12.5  3.0  2.3  chr5               1065159  1065577 (71434799) + HATN10_DR         DNA/hAT-Ac               34    455     (0) 2795377  
  1612    9.8 17.0  0.8  chr5               1065867  1066195 (71434181) C HE1_DR1           SINE/tRNA-V-RTE        (11)    391      10 2795378  
  1125   18.8 13.0  9.2  chr5               1065876  1066450 (71433926) C DNA8-10_DR        DNA/hAT-Ac           (1824)   2194    1600 2795379 *
   367   17.9  4.1  1.7  chr5               1066312  1066482 (71433894) C Penelope-1_DR     LINE/Penelope        (4217)    229      55 2795380 *
   491    3.1  0.0  5.2  chr5               1066360  1066461 (71433915) C hAT-N70_DR        DNA/hAT?              (692)    633     537 2795381  
   337   12.9  0.8  5.9  chr5               1066381  1066504 (71433872) + DNA-X-5_DR        DNA/hAT                1034   1151    (70) 2795382 *
   473   12.5  0.0  5.8  chr5               1066462  1066486 (71433890) C Zisupton-6_DR     DNA/Zisupton        (13245)   8871    8752 2795383  
  2314   12.3 25.6  0.2  chr5               1066549  1067060 (71433316) C Harbinger-N9_DR   DNA/PIF-Harbinger       (1)    642       1 2795384  
  2135   10.3  2.2  0.0  chr5               1067065  1067384 (71432992) C Harbinger-N10_DR  DNA/PIF-Harbinger       (1)    327       1 2795385  
   383    9.2  6.4  2.5  chr5               1067408  1067485 (71432891) C DNA-2-30_DR       DNA                   (306)     82       2 2795386  
   692   23.4  2.6  0.8  chr5               1067800  1068032 (71432344) C DNA-2-30B_DR      DNA                     (0)    413     177 2795387  
   249   26.2  1.2  0.0  chr5               1072685  1072764 (71427612) C Mariner-N7_DR     DNA/TcMar             (130)    131      51 2795388  
   403   12.6  0.4  0.6  chr5               1073170  1073283 (71427093) + hAT-N48B_DR       DNA/hAT-Ac             1581   1677   (463) 2795389  
   316   18.3  9.7  0.0  chr5               1074023  1074115 (71426261) + DNA-N44_DR        DNA/Kolobok-T2          131    232   (300) 2795390  
  1957    8.6  5.0  0.0  chr5               1074132  1074433 (71425943) + TC1DR3            DNA/TcMar-Tc1           908   1224     (1) 2795391  
   203   26.0  0.0  0.0  chr5               1074400  1074449 (71425927) C DNA8-26_DR        DNA                  (2990)   1540    1491 2795392 *
   232   21.6  8.2  1.5  chr5               1074951  1075072 (71425304) C DNA-2-30B_DR      DNA                    (39)    374     245 2795393  
   692   21.0  0.5 10.3  chr5               1075316  1075517 (71424859) C ANGEL             DNA/Kolobok            (31)    278      95 2795394  
   320   22.1 12.9 10.4  chr5               1075372  1075588 (71424788) C DNA2-8_DR         DNA/CMC-EnSpm        (2696)   1711    1490 2795395 *
   209   15.5  3.4  1.7  chr5               1075774  1075832 (71424544) C Rex1-31_DRe       LINE/Rex-Babar        (395)   3138    3079 2795396 *
   210   17.6  0.0  1.8  chr5               1075798  1075855 (71424521) C EnSpm-21_DR       DNA/CMC-EnSpm        (2193)   6957    6901 2795397  
  2392    9.2  2.1  1.0  chr5               1076727  1077111 (71423265) C HE1_DR1           SINE/tRNA-V-RTE        (13)    389       1 2795398  
   831   20.3  2.9  7.9  chr5               1077112  1077154 (71423222) C DNAX-25B_DR       DNA/Zisupton         (1274)   2264    2235 2795399  
   679    8.2  0.0  0.0  chr5               1077138  1077234 (71423142) + LTR-11_DR-LTR     LTR                      97    193     (0) 2795400 *
   367   14.8  0.0  0.0  chr5               1077240  1077300 (71423076) C TDR17B            DNA/Sola-1           (1064)    482     422 2795401  
   403   18.6  3.5  0.0  chr5               1077554  1077566 (71422810) C Merlin-2_DR       DNA/Merlin           (9005)   4916    4901 2795402  
  2662    7.2  0.8  0.0  chr5               1077567  1077942 (71422434) C TC1DR3            DNA/TcMar-Tc1           (0)   1225     847 2795403  
   515   11.4  9.2  1.9  chr5               1077940  1078037 (71422339) C TC1DR3            DNA/TcMar-Tc1        (1119)    106       2 2795404 *
  1304   14.8  5.7  4.2  chr5               1078038  1078318 (71422058) C TDR13D            DNA                   (475)    287       3 2795405  
   342   10.9  0.0  1.8  chr5               1078348  1078403 (71421973) C TC1DR3            DNA/TcMar-Tc1          (96)   1129    1075 2795406  
  3531    5.3  2.4  1.2  chr5               1078412  1078907 (71421469) C TC1DR3B           DNA/TcMar-Tc1         (387)    502       1 2795407  
   258   11.2 36.8  1.3  chr5               1079066  1079182 (71421194) + DNA-N15_DR        DNA                     137    294   (111) 2795408  
   316   11.8  0.0  5.9  chr5               1079572  1079643 (71420733) C DNA-N4_DR         DNA                   (315)    727     660 2795409  
   263   24.0  8.0  4.3  chr5               1079588  1079700 (71420676) + hAT-N53_DR        DNA/hAT-Ac             3390   3506   (174) 2795410 *
  1016   13.6  0.0  1.1  chr5               1079735  1079912 (71420464) + SAT-10_DR         Satellite              1299   1474   (124) 2795411 *
  1027   14.2  0.0  0.0  chr5               1079754  1079929 (71420447) + TE-X-16_DR        DNA/Crypton-A             1    176   (177) 2795412  
   529   13.8 10.9  2.3  chr5               1080077  1080195 (71420181) C hAT-N69_DR        DNA/hAT-Ac              (2)   1271    1143 2795413  
   872   18.1  7.3  0.0  chr5               1080220  1080424 (71419952) C hAT-N69_DR        DNA/hAT-Ac            (256)   1017     798 2795413  
  2512   10.0  8.2  1.4  chr5               1080426  1080830 (71419546) + TDR8              DNA/PIF-Harbinger         1    432   (723) 2795414  
  4869    9.1  1.8  6.2  chr5               1080831  1081975 (71418401) C DNA6-4_DR         DNA                     (0)   3539    2681 2795415  
   363   11.1  3.7  1.2  chr5               1081909  1081990 (71418386) C Harbinger-N15_DR  DNA/PIF-Harbinger     (150)   2153    2070 2795416 *
  2025   14.4 15.3  3.0  chr5               1081986  1082572 (71417804) + Kolobok-1N2_DR    DNA/Kolobok-T2           41    688     (2) 2795417  
  2480    7.2  0.7  8.4  chr5               1083238  1083645 (71416731) + Harbinger-2_DR    DNA/PIF-Harbinger         2    380  (3947) 2795418  
  2339    4.5  4.2  0.0  chr5               1083644  1083956 (71416420) + Harbinger-2_DR    DNA/PIF-Harbinger      4002   4327     (0) 2795419 *
  1028    9.1 11.7  0.5  chr5               1084446  1084633 (71415743) C EnSpm-N21_DR      DNA/CMC-EnSpm           (0)    479     271 2795420  
  3311    9.0  8.1  0.0  chr5               1084635  1085176 (71415200) C SINE3-1           SINE/5S-Deu-L2          (3)    587       2 2795421  
  2517    2.5  1.6  0.0  chr5               1085188  1085503 (71414873) + DNA8-4B_DR        DNA/hAT-Charlie           1    321     (0) 2795422  
   423   19.2  3.0  1.5  chr5               1085504  1085604 (71414772) + CryptonV-N5_DR    DNA/Crypton-V          2904   3006 (21531) 2795423 *
   703   15.8 12.4  0.5  chr5               1085504  1085688 (71414688) C EnSpm-N21_DR      DNA/CMC-EnSpm         (207)    272      66 2795420  
  1766   15.0 22.6  0.4  chr5               1085744  1086172 (71414204) C DNA-1-3_DR        DNA                   (139)    698     175 2795424  
   429    9.4 14.7  1.2  chr5               1086190  1086264 (71414112) + TE-X-3_DR         DNA/PIF-ISL2EU            2     86   (937) 2795425  
   274    5.4  0.0  0.0  chr5               1086289  1086325 (71414051) + TE-X-3_DR         DNA/PIF-ISL2EU          216    252   (771) 2795426 *
   889   10.4  0.0  0.0  chr5               1086323  1086456 (71413920) + TE-X-3_DR         DNA/PIF-ISL2EU          732    865   (158) 2795427  
   232   12.8  0.0  0.0  chr5               1086452  1086488 (71413888) C EnSpm-N39C_DR     DNA/CMC-EnSpm?       (3262)    331     295 2795428 *
  7184    4.6  7.0  0.5  chr5               1086489  1087506 (71412870) + HARBINGERN3B_DR   DNA/PIF-Harbinger         1   1084     (0) 2795429  
  2031   18.0  3.7  7.4  chr5               1087507  1088282 (71412094) + EnSpm-N39B_DR     DNA/CMC-EnSpm?           32    765     (0) 2795430  
  1115    5.7  1.3  0.6  chr5               1088283  1088441 (71411935) + TE-X-3_DR         DNA/PIF-ISL2EU          864   1023     (0) 2795431  
   342   10.6  0.0  0.0  chr5               1088442  1088485 (71411891) C DNA-1-3_DR        DNA                   (793)     44       1 2795424  
  1445    7.2  0.0  0.0  chr5               1088582  1088774 (71411602) + LTR-11_DR-LTR     LTR                       1    193     (0) 2795432  
   270   24.8  1.0  1.0  chr5               1088811  1088912 (71411464) C EnSpm-N27B_DR     DNA/CMC-EnSpm          (22)    151      50 2795433  
   210   17.6  0.0  1.8  chr5               1090080  1090137 (71410239) + EnSpm-21_DR       DNA/CMC-EnSpm          6901   6957  (2193) 2795434  
   209   15.5  3.4  1.7  chr5               1090103  1090161 (71410215) + Rex1-31_DRe       LINE/Rex-Babar         3079   3138   (395) 2795435 *
   320   22.1 12.9 10.4  chr5               1090347  1090563 (71409813) + DNA2-8_DR         DNA/CMC-EnSpm          1490   1711  (2696) 2795436 *
   692   21.0  0.5 10.3  chr5               1090418  1090619 (71409757) + ANGEL             DNA/Kolobok              95    278    (31) 2795437  
   222   22.5  8.2  1.5  chr5               1090863  1090984 (71409392) + DNA-2-30B_DR      DNA                     245    374    (39) 2795438  
   202    3.5  0.0  0.0  chr5               1091049  1091077 (71409299) C EnSpm-N48B_DR     DNA/CMC-EnSpm        (6254)    705     677 2795439  
   202    7.5  0.0  3.8  chr5               1092104  1092158 (71408218) C EnSpm-9_DR        DNA/CMC-EnSpm        (7841)    779     727 2795440 *
   256   10.2  0.0  1.7  chr5               1092112  1092171 (71408205) + Merlin-1_DR       DNA/Merlin             7478   7536  (2991) 2795441  
   247   12.5  9.2  5.1  chr5               1092116  1092191 (71408185) C hAT-N182_DR       DNA/hAT-Ac           (1172)    788     710 2795442 *
   211   27.5  1.2  0.0  chr5               1092600  1092679 (71407697) + Mariner-N7_DR     DNA/TcMar                51    131   (130) 2795443  
   495   20.7  6.6  0.6  chr5               1094552  1094702 (71405674) + EnSpm-N27_DR      DNA/CMC-EnSpm             8    167     (6) 2795444  
   368   21.0 14.6  0.6  chr5               1094808  1094951 (71405425) + EnSpm-N27_DR      DNA/CMC-EnSpm            10    173     (0) 2795445  
   342   12.1  4.4  2.9  chr5               1095047  1095114 (71405262) + EnSpm-N27B_DR     DNA/CMC-EnSpm             6     74    (99) 2795446  
   430   16.1 23.4  0.0  chr5               1095153  1095289 (71405087) + EnSpm-N27_DR      DNA/CMC-EnSpm             5    173     (0) 2795447  
   265   16.3  0.0  0.0  chr5               1095398  1095446 (71404930) C EnSpm-N27B_DR     DNA/CMC-EnSpm           (0)    173     125 2795448  
   233   18.1 25.7  0.0  chr5               1095447  1095502 (71404874) + EnSpm-N27_DR      DNA/CMC-EnSpm             1    132    (41) 2795449  
   241   19.1  1.6  1.6  chr5               1095642  1095705 (71404671) + hAT-N142B_DR      DNA/hAT?                710    773  (1227) 2795450 *
  2248    8.0  5.1  0.3  chr5               1095649  1095998 (71404378) C hAT-N137_DR       DNA/hAT-Ac            (869)   2702    2336 2795451  
   564   15.6 11.3  0.6  chr5               1096071  1096212 (71404164) + EnSpm-N27_DR      DNA/CMC-EnSpm            11    167     (6) 2795452  
   264   15.2  2.1  4.3  chr5               1096270  1096303 (71404073) C Zisupton-7_DR     DNA/Zisupton         (5563)  11519   11426 2795453  
   270    4.8  1.6  0.0  chr5               1096304  1096365 (71404011) C Polinton-4_DR     DNA/Maverick         (3105)  17182   17120 2795454  
   240    7.9  0.0  0.0  chr5               1096311  1096373 (71404003) C hAT-2n1_DR        DNA/hAT-Charlie        (93)   1117    1061 2795455 *
   289   11.4 30.7  0.0  chr5               1096427  1096514 (71403862) + EnSpm-N27_DR      DNA/CMC-EnSpm            59    173     (0) 2795456  
   458   18.5  9.4  1.9  chr5               1096634  1096782 (71403594) + EnSpm-N27_DR      DNA/CMC-EnSpm             8    167     (6) 2795457  
   200    0.0  0.0  0.0  chr5               1096883  1096913 (71403463) C hAT-2n1_DR        DNA/hAT-Charlie        (79)   1131    1107 2795455 *
   238   13.6  0.0  9.6  chr5               1096888  1096944 (71403432) + BEL-49_DRe-LTR    LTR/Pao                 285    336   (137) 2795458  
  1293   10.6  0.8  0.9  chr5               1097671  1101007 (71399369) + MSAT-3_DR         Satellite                 1   3333     (0) 2795459  
   440   18.6  0.7  2.6  chr5               1101013  1101167 (71399209) C ERV1-N3-I_DR      LTR/ERV1              (861)   3730    3579 2795460  
   572   16.1  0.0  0.0  chr5               1101647  1101801 (71398575) + (CAT)n            Simple_repeat             3    157     (0) 2795461  
  1293    3.5  0.6  0.5  chr5               1101908  1102907 (71397469) + MSAT-3_DR         Satellite                 1   1000     (0) 2795462  
   220   15.1  0.0  0.0  chr5               1103008  1103060 (71397316) C Dada-tL_DR        DNA/Dada             (3179)   7228    7176 2795463 *
  1035   10.0  0.0  5.6  chr5               1103014  1104013 (71396363) + (CAT)n            Simple_repeat             1    944     (0) 2795464  
   543   15.3  1.4  1.4  chr5               1104008  1104219 (71396157) C ERV1-N3-I_DR      LTR/ERV1              (786)   3805    3594 2795465 *
   636   14.3  0.0  2.2  chr5               1104047  1104139 (71396237) C Helitron-2_DR     RC/Helitron         (21312)   6100    6010 2795466 *
   886   15.5  0.0 10.1  chr5               1104105  1104385 (71395991) C DNA-N43_DR        DNA/TcMar-Fot1        (333)    721     529 2795467  
   588   12.3  0.0  0.0  chr5               1104140  1104312 (71396064) + (TG)n             Simple_repeat             3    268     (0) 2795468 *
   254   16.4 13.7  3.5  chr5               1104233  1104306 (71396070) C EnSpm-21_DR       DNA/CMC-EnSpm        (2173)   6977    6778 2795469 *
   413   14.3  0.0  4.2  chr5               1104278  1104401 (71395975) + Zisupton-7_DR     DNA/Zisupton          11377  11495  (5587) 2795470  
   319   20.0  0.9  2.8  chr5               1104307  1104414 (71395962) + Polinton-4_DR     DNA/Maverick          17104  17209  (3078) 2795471 *
   200   22.5 11.0  0.0  chr5               1104313  1104385 (71395991) C Zisupton-6_DR     DNA/Zisupton        (13342)   8769    8391 2795472 *
   559    9.0  0.0  2.6  chr5               1104632  1104711 (71395665) + LINEX-1_DR        Retroposon              155    232   (573) 2795473  
   605   23.0  4.4  0.0  chr5               1104771  1104905 (71395471) + L2-46_DR          LINE/L2                1721   1861   (656) 2795474  
  1163   14.0 35.2  0.7  chr5               1105463  1105781 (71394595) C DNA-X-2B_DR       DNA                     (0)    439       1 2795475  
   228    3.1  0.0  0.0  chr5               1108022  1108053 (71392323) C Rex1-40B3_DR      LINE/Rex-Babar          (4)    410     379 2795476  
   226   26.5  0.0  0.0  chr5               1108686  1108734 (71391642) + Kolobok-3_DR      DNA/Kolobok-T2         5014   5062   (904) 2795477 *
   824   18.1  4.8  2.1  chr5               1108695  1108923 (71391453) + EnSpm-10N1_DR     DNA/CMC-EnSpm           432    788  (2447) 2795478  
   807   20.0  7.8  4.5  chr5               1108702  1108958 (71391418) + Kolobok-N4_DR     DNA/Kolobok-T2         1889   2153   (849) 2795479 *
   215   16.3  2.0  2.0  chr5               1109333  1109382 (71390994) C Kolobok-N14B_DR   DNA/Kolobok-T2?        (79)   2032    1983 2795480  
  1343   10.0 11.4  0.0  chr5               1109598  1109807 (71390569) + DNA-1-3_DR        DNA/PIF-Harbinger       377    610   (227) 2795481  
  1582    6.1 33.8  0.7  chr5               1109810  1110123 (71390253) C hAT-N23_DR        DNA/hAT-Ac           (1191)    547     131 2795482  
  4189    6.1 10.5 19.6  chr5               1110126  1111065 (71389311) + DNA-5-6_DR        DNA/hAT                   3    871   (358) 2795483  
  3179    1.9  0.0  1.4  chr5               1111064  1111435 (71388941) C L2-1_DR           LINE/L2                 (0)   4985    4619 2795484 *
  2307    6.6  6.0  0.0  chr5               1111441  1111758 (71388618) + DNA-5-6_DR        DNA/hAT                 893   1229     (0) 2795485  
   289    7.7  0.0  0.0  chr5               1111725  1111763 (71388613) C hAT-N181_DR       DNA/hAT-Tip100       (1080)    484     446 2795486 *
  1007    9.6  0.7  0.0  chr5               1111757  1111892 (71388484) C hAT-N23_DR        DNA/hAT-Ac           (1601)    137       1 2795487  
   208   27.9  3.1 12.2  chr5               1112200  1112214 (71388162) + Merlin-1_DR       DNA/Merlin             9035   9041  (1486) 2795488  
  2833    7.2  0.2  2.8  chr5               1112215  1112616 (71387760) C DNA-AT-1_DR       DNA                     (0)    392       1 2795489  
  1407    6.9 10.5  0.4  chr5               1112617  1112835 (71387541) + TDR12             DNA                       2    242     (0) 2795490  
   362   12.3  1.8  0.0  chr5               1113774  1113830 (71386546) + HATN2_DR          DNA/hAT                1162   1219     (0) 2795491  
   201   18.9  2.6  4.0  chr5               1113831  1113895 (71386481) + Harbinger-8_DR    DNA/PIF-Harbinger      1143   1206  (1127) 2795492 *
   329   12.8 25.3  0.9  chr5               1113831  1113860 (71386516) + CryptonV-N5_DR    DNA/Crypton-V         16059  16166  (8371) 2795493 *
   462    7.1  0.0  1.4  chr5               1113833  1113937 (71386439) C DNA9-3_DR         DNA/MULE-MuDR?       (1902)   9477    9378 2795494  
   319   21.2  7.9  1.9  chr5               1113861  1113874 (71386502) C EnSpm-N13_DR      DNA/CMC-EnSpm       (11620)  10529   10423 2795495 *
   948   13.8  0.0  0.0  chr5               1113907  1114447 (71385929) + (TAGA)n           Simple_repeat             1    541     (0) 2795496  
   666   25.0 12.2  5.6  chr5               1113961  1114066 (71386310) + Polinton-4_DR     DNA/Maverick          12315  12394  (7893) 2795497 *
   927   18.5  0.0  4.1  chr5               1114292  1114584 (71385792) + (TGGA)n           Simple_repeat             1    426    (91) 2795498  
   666   25.0 12.2  5.6  chr5               1114364  1114768 (71385608) + Polinton-4_DR     DNA/Maverick          12395  12701  (7586) 2795497 *
   879   29.3  0.0  4.5  chr5               1114585  1114770 (71385606) + (CGGA)n           Simple_repeat             2    179     (0) 2795499  
   927   18.5  0.0  4.1  chr5               1114771  1114831 (71385545) + (TGGA)n           Simple_repeat           427    517     (0) 2795498  
   223   21.9  0.0  1.6  chr5               1114774  1114838 (71385538) C EnSpm-N61_DR      DNA/CMC-EnSpm        (1754)   2379    2316 2795500 *
   214   19.7  1.4  2.8  chr5               1114777  1114849 (71385527) C Harbinger3_DR     DNA/PIF-Harbinger    (1495)   2104    2033 2795501 *
  1656    0.5  0.0 14.7  chr5               1115161  1115418 (71384958) + Gypsy11-LTR_DR    LTR/Gypsy                 1    225  (1523) 2795502 *
  4979    3.2  0.2  0.2  chr5               1115408  1116031 (71384345) + Gypsy11-LTR_DR    LTR/Gypsy              1125   1748     (0) 2795502  
   520   13.4  2.7  3.8  chr5               1116046  1116151 (71384225) + SAT-20_DR         Satellite               814    917   (273) 2795503 *
  1611   15.3 11.8  0.2  chr5               1116144  1116509 (71383867) C Mariner-N38_DR    DNA/TcMar-Tc1           (0)    547     140 2795504  
  1046   12.5  1.2  0.6  chr5               1116499  1116659 (71383717) C DNA8-17_DR        DNA/hAT-Tip100        (370)   1443    1282 2795505 *
   525   21.3  0.0  0.0  chr5               1116634  1116741 (71383635) C Mariner-N38_DR    DNA/TcMar-Tc1         (438)    109       2 2795504 *
   236   23.8  0.0  0.0  chr5               1117122  1117182 (71383194) + Sola2-N3_DR       DNA/Sola-2             1054   1114  (1343) 2795506  
   924   18.8 11.2  6.9  chr5               1117183  1117697 (71382679) + hAT-N129_DR       DNA/hAT-Ac                3    764     (0) 2795507  
   224   18.7  8.0  0.0  chr5               1117698  1117751 (71382625) + DNA-X-6_DR        DNA                     959   1018   (315) 2795508  
  1531    4.6  0.0  1.8  chr5               1117752  1117974 (71382402) + hAT-N35C_DR       DNA/hAT-Ac                1    219  (1372) 2795509 *
  4982    6.6  1.7  3.0  chr5               1117973  1118677 (71381699) + hAT-N35C_DR       DNA/hAT-Ac              896   1591     (0) 2795510  
   505    8.5  0.0  2.4  chr5               1118678  1118744 (71381632) + Merlin-1_DR       DNA/Merlin             2174   2238  (8289) 2795511 *
  1009    8.3 36.3  0.9  chr5               1118677  1118993 (71381383) + EnSpm-6N1_DR      DNA/CMC-EnSpm          1027   1454  (7782) 2795512 *
  1347   10.9 13.6  0.3  chr5               1118782  1119075 (71381301) + Mariner-N38_DR    DNA/TcMar-Tc1           210    542     (5) 2795513  
  2311   10.5  1.3  3.8  chr5               1119372  1119746 (71380630) C L2-5_DRe          LINE/L2                 (3)   2224    1859 2795514  
   200   11.6 11.6  0.0  chr5               1119750  1119792 (71380584) C SAT-27_DR         Satellite             (802)    917     870 2795515  
   705   14.2  0.9  0.9  chr5               1119804  1119917 (71380459) + DNA6-6_DR         DNA                    7883   7996  (3285) 2795516 *
  2515    8.2  4.7  0.3  chr5               1119819  1120162 (71380214) + SINE2-3_DR        SINE/tRNA-V-RTE          10    368     (0) 2795517  
  1252   15.5  6.2  9.8  chr5               1119900  1120206 (71380170) C DNA-2-32_DR       DNA/CMC-EnSpm?       (4735)   4047    3751 2795518 *
   638   20.3  1.4  2.8  chr5               1119918  1119949 (71380427) + DNA-8-9_DR        DNA/hAT-Ac             3260   3403   (316) 2795519 *
   206    6.4  0.0  0.0  chr5               1120392  1120429 (71379947) + DNA9-3_DR         DNA/MULE-MuDR?        10185  10225  (1154) 2795520  
   246    6.2  0.0  0.0  chr5               1120623  1120654 (71379722) + Dada-U1A_DR       DNA/Dada               3252   3283  (7696) 2795521  
   203   21.8  4.6  0.0  chr5               1120664  1120750 (71379626) + Polinton-4_DR     DNA/Maverick          17082  17172  (3115) 2795522 *
   218   18.1  1.4  1.4  chr5               1120679  1120751 (71379625) C ENSPM-6_DR        DNA/CMC-EnSpm       (18595)  14021   13949 2795523  
   215   23.1  0.0  1.5  chr5               1120706  1120771 (71379605) + Gypsy134-LTR_DR   LTR/Gypsy              1066   1130    (71) 2795524 *
   604   20.0  0.0  3.8  chr5               1120909  1121017 (71379359) + Helitron-2_DR     RC/Helitron            6005   6109 (21303) 2795525  
   564   14.1  0.0  0.0  chr5               1120927  1121054 (71379322) C Zisupton-7_DR     DNA/Zisupton         (5545)  11537   11410 2795526 *
   389   14.8 18.8  1.2  chr5               1120930  1121073 (71379303) + DNA-N43_DR        DNA/TcMar-Fot1          567    735   (319) 2795527 *
   405   23.4  0.0  0.0  chr5               1120982  1121075 (71379301) C DNA6-6_DR         DNA                  (1273)  10008    9915 2795528  
   295   28.3  3.1  0.8  chr5               1121018  1121033 (71379343) + Gypsy-33-LTR_DR   LTR/Gypsy                30    157   (923) 2795529 *
   262   19.0  1.7  1.7  chr5               1121240  1121271 (71379105) C TC1DR3            DNA/TcMar-Tc1         (775)    450     419 2795530  
  1240    9.8  1.1  1.6  chr5               1121272  1121458 (71378918) C MuDR-N1_DR        DNA/MULE-MuDR           (0)    896     711 2795531 *
  7130    8.7  4.9  1.0  chr5               1121457  1122543 (71377833) + DNA-8-3_DR        DNA/P                    35   1163     (0) 2795532  
  1773   10.9  9.3  2.9  chr5               1122544  1122594 (71377782) C Kolobok-N7_DR     DNA/Kolobok-T2        (834)    342       1 2795533  
  1806    9.1  0.7  2.6  chr5               1122595  1122865 (71377511) + Looper-N8_DR      DNA/Kolobok-T2          842   1107     (0) 2795534  
   924   10.3  0.0  0.7  chr5               1122894  1123030 (71377346) + hAT-N45C_DR       DNA/hAT?                395    530   (707) 2795535  
  2497    6.8  1.2  0.0  chr5               1123032  1123353 (71377023) C Harbinger-2_DR    DNA/PIF-Harbinger       (0)   4327    4002 2795536 *
  2649    8.0  0.2  8.4  chr5               1123352  1123762 (71376614) C Harbinger-2_DR    DNA/PIF-Harbinger    (3947)    380       1 2795537  
   239   17.1  0.0  4.3  chr5               1123727  1123775 (71376601) + TDR8B             DNA/hAT-Ac              796    842   (121) 2795538 *
   204    8.3 16.7  0.0  chr5               1123764  1123799 (71376577) + hAT-N45C_DR       DNA/hAT?                547    588   (649) 2795539 *
  1093    4.9 17.7  0.0  chr5               1123797  1123960 (71376416) + hAT-N127_DR       DNA/hAT-Charlie        5813   6005  (4311) 2795540  
   302   15.0 16.1  1.1  chr5               1123890  1123970 (71376406) C L1-60_DR          LINE/L1              (5303)    374     282 2795541 *
   421    4.0  0.0  0.0  chr5               1123978  1124027 (71376349) C ERV1-12_DR-LTR    LTR/ERV1                (0)    469     420 2795542  
  2107    4.5  0.0  0.0  chr5               1124029  1124275 (71376101) + HarbingerN6_DR    DNA/PIF-Harbinger         1    247   (146) 2795543  
  2348    4.4 19.6  0.2  chr5               1124276  1124616 (71375760) + DNA-2-2_DR        DNA                       1    407     (0) 2795544  
  1206    5.4  0.0  0.0  chr5               1124617  1124764 (71375612) + HarbingerN6_DR    DNA/PIF-Harbinger       246    393     (0) 2795545  
  2806    5.4  9.2  0.0  chr5               1124765  1125149 (71375227) C ERV1-12_DR-LTR    LTR/ERV1               (48)    421       1 2795542  
  1047    9.9 12.7  0.0  chr5               1125150  1125329 (71375047) + hAT-N45C_DR       DNA/hAT?                634    836   (401) 2795546  
  3395    4.3  0.0  1.4  chr5               1125330  1125751 (71374625) C TC1DR3B           DNA/TcMar-Tc1         (465)    424       9 2795547  
   329    5.3  0.0  2.2  chr5               1125761  1125812 (71374564) + SAT-20_DR         Satellite                 1     50   (978) 2795548  
   253    4.3  1.4  1.4  chr5               1125843  1125913 (71374463) + Gypsy82-LTR_Dr    LTR/Gypsy               652    722   (623) 2795549 *
   259    8.4  1.4  0.0  chr5               1125853  1125923 (71374453) C EnSpm-N14_DR      DNA/CMC-EnSpm         (958)   3622    3551 2795550 *
   268   19.7  2.6  0.0  chr5               1125872  1125947 (71374429) + hAT-N202_DR       DNA/hAT-Tip100          125    202  (1683) 2795551  
   236   13.6  1.2  6.1  chr5               1125924  1125938 (71374438) + hAT-2n1_DR        DNA/hAT-Charlie        1077   1158    (52) 2795552 *
   309   15.0  1.7  0.0  chr5               1126216  1126275 (71374101) C DNA-N24_DR        DNA                   (411)    566     506 2795553  
   205   29.3  1.3  0.0  chr5               1126233  1126307 (71374069) C Gypsy-226_DR-LTR  LTR/Gypsy             (885)    131      56 2795554 *
   249   12.7  2.6  8.2  chr5               1126246  1126322 (71374054) + hAT-N159_DR       DNA/hAT-Ac             1436   1508   (314) 2795555 *
   277   20.0  5.5  7.9  chr5               1126266  1126536 (71373840) C EnSpm-N18_DR      DNA/CMC-EnSpm        (2143)   3332    3068 2795556 *
   405   14.8  0.0 14.1  chr5               1126269  1126389 (71373987) + (TG)n             Simple_repeat             1    211    (43) 2795557  
   423   15.4  3.3  6.1  chr5               1126390  1126541 (71373835) C Polinton-1_DR     DNA/Maverick          (744)  17741   17594 2795558  
   345   15.3  0.0 16.1  chr5               1126394  1126595 (71373781) C ERV1-N3-I_DR      LTR/ERV1              (825)   3766    3593 2795559 *
   463   15.0  0.0 12.8  chr5               1126537  1126595 (71373781) + Zisupton-7_DR     DNA/Zisupton          11374  11536  (5546) 2795560  
   405   14.8  0.0 14.1  chr5               1126542  1126564 (71373812) + (TG)n             Simple_repeat           212    254     (0) 2795557 *
   421   18.5  1.9  5.6  chr5               1126596  1126762 (71373614) C Zisupton-6_DR     DNA/Zisupton        (13298)   8816    8384 2795561 *
   728   18.5  1.0 12.6  chr5               1126696  1126899 (71373477) C DNA-N43_DR        DNA/TcMar-Fot1        (337)    717     535 2795562  
   352   20.1  0.5 13.5  chr5               1126763  1126966 (71373410) C ERV1-N3-I_DR      LTR/ERV1              (810)   3781    3594 2795563 *
   357   19.5  0.4 11.7  chr5               1126777  1127009 (71373367) C Polinton-1_DR     DNA/Maverick          (737)  17748   17595 2795564  
   280   21.1  1.8  1.8  chr5               1126967  1127077 (71373299) + Zisupton-7_DR     DNA/Zisupton          11378  11488  (5594) 2795565 *
  2897   12.1  3.4  0.6  chr5               1127163  1127635 (71372741) + Kolobok-N2_DR     DNA/Kolobok-T2            1    486   (885) 2795566  
   459   19.2  0.0  0.0  chr5               1127648  1127725 (71372651) C SINE2-1B_DR       SINE/tRNA             (120)     78       1 2795567  
   634   12.0  1.0  0.0  chr5               1127726  1127825 (71372551) + Kolobok-N2B_DR    DNA/Kolobok-T2         1090   1190     (0) 2795568  
   240   10.3  2.6  0.0  chr5               1127958  1127996 (71372380) C TDR8B             DNA/hAT-Ac            (273)    690     651 2795569 *
   295   20.7  0.6  9.3  chr5               1127967  1128142 (71372234) + ERV1-N3-I_DR      LTR/ERV1               3606   3767   (824) 2795570  
   218   28.0  6.3  0.0  chr5               1128009  1128183 (71372193) + DNA-N43_DR        DNA/TcMar-Fot1          532    717   (337) 2795571 *
   342   22.9  1.1  3.4  chr5               1128121  1128301 (71372075) + ERV1-N3-I_DR      LTR/ERV1               3590   3766   (825) 2795572 *
   406   19.4  0.5 11.2  chr5               1128143  1128301 (71372075) C Zisupton-7_DR     DNA/Zisupton         (5547)  11535   11376 2795573 *
   452   19.5  0.0  4.4  chr5               1128160  1128443 (71371933) + (CA)n             Simple_repeat             1    271     (0) 2795574  
   218   15.4  0.0 20.4  chr5               1128292  1128503 (71371873) + ERV1-N3-I_DR      LTR/ERV1               3593   3768   (823) 2795575 *
   741   22.9  1.3  8.5  chr5               1128572  1128810 (71371566) C Helitron-2_DR     RC/Helitron          (3737)  23675   23453 2795576 *
  1211   11.1  0.5  1.6  chr5               1128660  1128851 (71371525) C HE1_DR1           SINE/tRNA-V-RTE       (202)    200      11 2795577  
  1159   16.2  0.7 14.6  chr5               1128682  1128962 (71371414) C DNA9-3_DR         DNA/MULE-MuDR?       (1578)   9801    9555 2795578 *
   279   18.5  4.3  0.0  chr5               1128885  1128976 (71371400) C DNA8-25_DR        DNA                  (3106)    861     766 2795579 *
   389   13.8  1.5  2.5  chr5               1128991  1129022 (71371354) + Zisupton-6_DR     DNA/Zisupton           1128   1200 (20916) 2795580  
   259   22.8  1.6  4.0  chr5               1129123  1129250 (71371126) C Zisupton-7_DR     DNA/Zisupton         (5554)  11528   11404 2795581  
  1610    5.4  6.3  0.0  chr5               1129381  1129602 (71370774) C TDR20             DNA/Merlin              (1)    238       3 2795582  
   960   17.6 16.9  0.3  chr5               1129628  1129917 (71370459) + Kolobok-N1_DR     DNA/Kolobok-T2?           1    338   (461) 2795583  
  9867    3.6  0.7  3.0  chr5               1129922  1131183 (71369193) C LOOPERN1_DR       DNA/Kolobok-T2          (0)   1234       1 2795584  
  1296   12.0  2.5  6.0  chr5               1131184  1131423 (71368953) + TDR23             DNA                       1    232   (915) 2795585  
  1178   14.0  5.1  0.4  chr5               1131472  1131686 (71368690) + TDR23             DNA                     923   1147     (0) 2795586  
  2913   13.2  1.7  1.4  chr5               1131780  1132295 (71368081) C Mariner-N38_DR    DNA/TcMar-Tc1           (0)    547      30 2795587  
  1479   10.3  6.5  1.0  chr5               1132052  1132326 (71368050) + CryptonV-N5_DR    DNA/Crypton-V         16812  17101  (7436) 2795588 *
   260   22.4  7.1  0.0  chr5               1132465  1132549 (71367827) C ERV1-N6-I_DR      LTR/ERV1              (336)   4167    4077 2795589 *
   474   16.6  0.0  2.0  chr5               1132469  1132570 (71367806) + ENSPM-6_DR        DNA/CMC-EnSpm         14857  14939 (17677) 2795590  
   366   23.8  2.3  1.6  chr5               1132482  1132609 (71367767) C ENSPM-6_DR        DNA/CMC-EnSpm         (836)  31780   31652 2795591 *
   803   19.2  9.8  4.3  chr5               1132539  1132804 (71367572) + CryptonV-N6_DR    DNA/Crypton-V           266    545    (17) 2795592  
   231   26.1  0.0  0.0  chr5               1132964  1133032 (71367344) + Polinton-1_DR     DNA/Maverick          17590  17658   (827) 2795593  
   222   22.1  1.4  5.8  chr5               1132974  1133045 (71367331) C Helitron-2_DR     RC/Helitron          (3742)  23670   23602 2795594 *
   917    5.9 30.2  0.0  chr5               1133023  1133190 (71367186) + TDR1              DNA/TcMar-Tc1            18    236  (1000) 2795595  
  5811    4.9  0.6  0.0  chr5               1133191  1133908 (71366468) C Harbinger3N_DR    DNA/PIF-Harbinger       (0)   1144     423 2795596  
  1318    2.0  0.0  0.0  chr5               1133907  1134056 (71366320) C Harbinger3N_DR    DNA/PIF-Harbinger     (994)    150       1 2795596 *
  7246    6.3  1.0  1.6  chr5               1134057  1135064 (71365312) + TDR1              DNA/TcMar-Tc1           235   1236     (0) 2795597  
   219   30.5  7.3  0.0  chr5               1135065  1135116 (71365260) C DNA-N4_DR         DNA                   (303)    739     682 2795598  
   200   28.0  0.0  7.6  chr5               1135050  1135134 (71365242) + Merlin-1_DR       DNA/Merlin             2160   2238  (8289) 2795599 *
   353   30.8  0.8  0.8  chr5               1135062  1135192 (71365184) + Polinton-1_DR     DNA/Maverick          17585  17715   (770) 2795600  
   353   27.7  0.7  5.2  chr5               1135075  1135215 (71365161) + ENSPM-6_DR        DNA/CMC-EnSpm         31665  31799   (817) 2795601 *
   481    4.8  0.0  0.0  chr5               1135185  1135246 (71365130) C TC1DR3B           DNA/TcMar-Tc1           (0)    889     828 2795602  
   337   19.1  6.7  7.6  chr5               1135278  1135396 (71364980) + Gypsy134-LTR_DR   LTR/Gypsy              1009   1126    (75) 2795603 *
   368   19.4  0.0  0.0  chr5               1135316  1135408 (71364968) + Polinton-4_DR     DNA/Maverick          17093  17185  (3102) 2795604 *
  1783   16.5  0.5  7.3  chr5               1135334  1135757 (71364619) + hAT-N202_DR       DNA/hAT-Tip100          126    522  (1363) 2795605 *
  2023    8.8  0.0  1.0  chr5               1135449  1135748 (71364628) + Mariner-N38_DR    DNA/TcMar-Tc1           251    547     (0) 2795606  
  1317   15.1  6.7  5.5  chr5               1135749  1135806 (71364570) + ENSPM-6_DR        DNA/CMC-EnSpm         21656  22017 (10599) 2795607  
   360   18.1  2.8  9.6  chr5               1135751  1135927 (71364449) C ERV1-N3-I_DR      LTR/ERV1              (811)   3780    3615 2795608 *
   361   16.0  0.0  0.0  chr5               1135834  1135927 (71364449) + Zisupton-7_DR     DNA/Zisupton          11376  11469  (5613) 2795609  
   287   16.8  1.6  9.5  chr5               1135928  1135956 (71364420) C Helitron-2_DR     RC/Helitron         (21300)   6110    5997 2795610  
   218   22.0  3.2  2.1  chr5               1136064  1136156 (71364220) + Rex1-31_DRe       LINE/Rex-Babar         3024   3117   (416) 2795611  
   215    7.7  3.9  0.0  chr5               1136114  1136165 (71364211) + hAT-N131_DR       DNA/hAT-Ac              277    330  (1734) 2795612 *
   314   14.3  5.5  4.0  chr5               1136850  1136922 (71363454) C ASAT_CY           Satellite             (128)    134      61 2795613 *
  1113   14.7  4.9  0.0  chr5               1136922  1137125 (71363251) C DNA8-17_DR        DNA/hAT-Tip100        (148)   1665    1452 2795614  
  1699   14.3 34.1  3.6  chr5               1137129  1137869 (71362507) + DNA-N16B_DR       DNA                       1    959     (0) 2795615  
   864    6.8  6.1  0.0  chr5               1137873  1138004 (71362372) C HE1_DR1           SINE/tRNA-V-RTE       (253)    149      10 2795616  
   728   14.2 10.1  0.0  chr5               1138005  1138020 (71362356) + TDR17B            DNA/Sola-1              629    791   (755) 2795617  
  1108   18.9  1.6  0.0  chr5               1138336  1138579 (71361797) + DNA-2-30B_DR      DNA                     166    413     (0) 2795618  
   260   23.0  1.1  4.5  chr5               1138580  1138669 (71361707) + hAT-N175_DR       DNA/hAT-hAT5             57    143   (567) 2795619  
  3485    9.2 10.9  0.5  chr5               1138670  1139203 (71361173) + SINE3-1           SINE/5S-Deu-L2            2    590     (0) 2795620  
   775    9.7  0.3  4.8  chr5               1139438  1139804 (71360572) + (TTA)n            Simple_repeat             1    849  (1035) 2795621  
   293   27.1  0.8  5.4  chr5               1139805  1140054 (71360322) + (CAT)n            Simple_repeat             1    238     (0) 2795622  
   775    9.7  0.3  4.8  chr5               1140055  1140138 (71360238) + (TTA)n            Simple_repeat           850   1042   (842) 2795621  
   315   27.3  0.8  4.6  chr5               1140139  1140388 (71359988) + (CAT)n            Simple_repeat             1    240     (0) 2795623  
   775    9.7  0.3  4.8  chr5               1140389  1140472 (71359904) + (TTA)n            Simple_repeat          1043   1235   (649) 2795621  
   315   27.3  0.8  4.6  chr5               1140473  1140722 (71359654) + (CAT)n            Simple_repeat             1    240     (0) 2795624  
   775    9.7  0.3  4.8  chr5               1140723  1140856 (71359520) + (TTA)n            Simple_repeat          1236   1544   (340) 2795621  
   600   25.8  0.5  3.8  chr5               1140857  1141270 (71359106) + (CAT)n            Simple_repeat             1    400     (0) 2795625  
   775    9.7  0.3  4.8  chr5               1141271  1141410 (71358966) + (TTA)n            Simple_repeat          1545   1884     (0) 2795621  
   380    8.6  0.0  1.7  chr5               1141452  1141510 (71358866) + hAT-N175_DR       DNA/hAT-hAT5            614    671    (39) 2795626  
   205   19.5  0.0  6.0  chr5               1141928  1141998 (71358378) C EnSpm-6N1_DR      DNA/CMC-EnSpm        (7767)   1469    1403 2795627  
  2653   16.8  7.2  3.9  chr5               1142013  1142681 (71357695) + Kolobok-1N2_DR    DNA/Kolobok-T2            1    690     (0) 2795628  
  1842   12.8  7.4  1.9  chr5               1142969  1143318 (71357058) C DNA-N44_DR        DNA/Kolobok-T2          (0)    532     164 2795629  
   273   31.2  0.3 18.1  chr5               1143321  1143448 (71356928) C Zisupton-6_DR     DNA/Zisupton        (12636)   9480    9300 2795630  
   369   24.8  0.7  2.0  chr5               1143449  1143575 (71356801) C Polinton-4N1_DR   DNA/Maverick         (5621)   4815    4727 2795631 *
   549   24.8  0.0  3.5  chr5               1143499  1143696 (71356680) + (CA)n             Simple_repeat             1    191     (0) 2795632  
   270   29.1 12.2  2.7  chr5               1143525  1143750 (71356626) C IS3EU-4_DR        DNA/IS3EU             (153)  14876   14441 2795633 *
   273   31.2  0.3 18.1  chr5               1143576  1143633 (71356743) C Zisupton-6_DR     DNA/Zisupton        (12636)   9299    9215 2795630 *
   454   30.6  1.0  2.4  chr5               1143612  1143902 (71356474) C Zisupton-7_DR     DNA/Zisupton         (5539)  11543   11377 2795634  
   290   24.8  8.6  7.3  chr5               1143676  1143716 (71356660) + EnSpm-21_DR       DNA/CMC-EnSpm          6144   6314  (2836) 2795635 *
   432   36.8  0.8  0.3  chr5               1143697  1143866 (71356510) + Zisupton-6_DR     DNA/Zisupton           8399   8768 (13348) 2795636  
   385   33.3  0.5  2.2  chr5               1143717  1143903 (71356473) + ERV1-N3-I_DR      LTR/ERV1               3579   3762   (829) 2795637 *
   391   29.8  1.2  1.2  chr5               1143751  1143923 (71356453) + (CA)n             Simple_repeat             1    173     (0) 2795638  
   290   24.8  8.6  7.3  chr5               1143904  1143919 (71356457) + EnSpm-21_DR       DNA/CMC-EnSpm          6315   6390  (2760) 2795635 *
   638   15.8 13.2  0.0  chr5               1144014  1144165 (71356211) C SINE_DR1          SINE                    (1)    257      86 2795639  
   422   12.9 10.6  0.0  chr5               1144199  1144283 (71356093) C L2-33_DRe         LINE/L2               (160)   1288    1195 2795640  
  1206    5.9 16.6  0.0  chr5               1144532  1144718 (71355658) C DNA14-5-1_DR      DNA                     (0)    693     476 2795641  
   411    5.4  1.8  0.0  chr5               1144740  1144795 (71355581) C hATN13C_DR        DNA/hAT-Ac            (545)    390     334 2795642  
  3005    5.7  3.1  0.2  chr5               1144796  1145215 (71355161) C hAT-N26_DR        DNA/hAT?                (0)   1459    1028 2795643  
  2639    8.0  7.3  2.5  chr5               1145238  1145686 (71354690) + hAT-N46_DR        DNA/hAT-Tip100          335    804     (0) 2795644  
   544    8.3  9.5  0.0  chr5               1145687  1145768 (71354608) C hAT-N26_DR        DNA/hAT?              (414)   1045     956 2795643 *
  1093    5.0  0.0  0.0  chr5               1145767  1145906 (71354470) C CryptonV-N3_DR    DNA/Crypton-V        (1813)  18850   18711 2795645  
  7128    5.4  2.5  0.1  chr5               1145908  1146833 (71353543) C hAT-N26_DR        DNA/hAT?              (511)    948       1 2795643  
  1701   10.3  5.1  1.1  chr5               1146834  1147065 (71353311) C hATN13C_DR        DNA/hAT-Ac            (594)    341     100 2795642  
   281    8.3  0.0  0.0  chr5               1147068  1147103 (71353273) C HATN13_DR         DNA/hAT-Ac           (1082)     37       2 2795646  
  1019   12.5  4.7  2.3  chr5               1147105  1147276 (71353100) C DNA-TA-5_DR       DNA/TcMar-Tigger      (782)    176       1 2795647  
   967   16.6  5.0  0.4  chr5               1147831  1148048 (71352328) + Mariner-N38_DR    DNA/TcMar-Tc1           190    417   (130) 2795648  
   608   24.7  4.6  3.8  chr5               1148049  1148090 (71352286) + MuDR-2_DR         DNA/MULE-MuDR         15977  16238  (7695) 2795649  
  1036   13.6  7.8  2.2  chr5               1148338  1148555 (71351821) C Mariner-N38_DR    DNA/TcMar-Tc1         (317)    230       1 2795650  
   207   22.1  3.4  3.4  chr5               1148478  1148566 (71351810) + EnSpm-N13_DR      DNA/CMC-EnSpm         19532  19620  (2529) 2795651 *
   226   19.1  0.0  0.0  chr5               1148574  1148615 (71351761) C DNA-N37_DR        DNA                   (625)     42       1 2795652  
   224   24.5  2.9  5.9  chr5               1150301  1150313 (71350063) + EnSpm-N14_DR      DNA/CMC-EnSpm          3550   3587   (993) 2795653  
   230   17.1  5.5  4.0  chr5               1150314  1150386 (71349990) C DIRS-8B_DR        LTR/Ngaro            (2394)   4919    4846 2795654 *
   556   25.1  0.5 14.2  chr5               1150325  1150524 (71349852) + (CA)n             Simple_repeat             1    176     (0) 2795655  
   224   24.5  2.9  5.9  chr5               1150387  1150404 (71349972) + EnSpm-N14_DR      DNA/CMC-EnSpm          3588   3650   (930) 2795653 *
   209   31.6  0.0  2.0  chr5               1150437  1150536 (71349840) + EnSpm-N14_DR      DNA/CMC-EnSpm          3559   3656   (924) 2795656 *
  3058   14.4  5.5  1.3  chr5               1150522  1151120 (71349256) C Tc1-5_DR          DNA/TcMar-Tc1          (10)   1224     601 2795657  
   294    8.9  0.0  0.0  chr5               1151114  1151158 (71349218) C Tc1-5_DR          DNA/TcMar-Tc1         (801)    433     389 2795657 *
   217   24.7 13.3  1.0  chr5               1151138  1151227 (71349149) C Gypsy134-LTR_DR   LTR/Gypsy              (46)   1155    1055 2795658 *
   278   22.3  0.7  1.4  chr5               1151161  1151178 (71349198) + ERV1-N3-I_DR      LTR/ERV1               3589   3728   (863) 2795659  
   361   12.5  8.9  2.3  chr5               1151179  1151301 (71349075) C hAT-N48C_DR       DNA/hAT-Ac            (451)   1848    1718 2795660  
   221   13.6  2.1 16.5  chr5               1151217  1151313 (71349063) + ENSPM-6_DR        DNA/CMC-EnSpm         13946  14030 (18586) 2795661 *
   243    4.2  0.0  6.2  chr5               1151264  1151314 (71349062) C DNA6-4_DR         DNA                  (1379)   2160    2113 2795662  
   233   20.2  5.5  2.1  chr5               1151315  1151347 (71349029) C LOOPERN6B_DR      DNA/Kolobok-T2?       (372)    410     331 2795663  
   225   15.4  0.0  0.0  chr5               1151589  1151627 (71348749) + TE-X-16_DR        DNA/Crypton-A             1     39   (314) 2795664  
   262   17.4  0.0  1.2  chr5               1151730  1151816 (71348560) C ENSPM-6_DR        DNA/CMC-EnSpm       (18599)  14017   13932 2795665  
   232   18.9  0.9  2.7  chr5               1151748  1151861 (71348515) + Zisupton-7_DR     DNA/Zisupton          11382  11493  (5589) 2795666 *
   460   18.1 12.0  6.7  chr5               1152323  1152464 (71347912) C EXPANDER1_DR      LINE/RTE-BovB          (25)   3340    3192 2795667  
  5575   10.8 13.7  1.4  chr5               1152465  1153443 (71346933) + HATN2_DR          DNA/hAT                   1   1098   (121) 2795668  
  6177    2.0  3.9  1.3  chr5               1153455  1154217 (71346159) C hAT-N30_DR        DNA/hAT-Ac              (0)    982     200 2795669  
   725   20.4 20.6  3.0  chr5               1154687  1154939 (71345437) + CryptonV-N6_DR    DNA/Crypton-V           267    562     (0) 2795670  
   219   17.1  0.0 19.4  chr5               1155210  1155289 (71345087) + hAT-N35B_DR       DNA/hAT-Ac              859    925   (687) 2795671 *
   427   14.5  9.0  5.1  chr5               1155243  1155367 (71345009) C ENSPM-6_DR        DNA/CMC-EnSpm       (17726)  14890   14756 2795672  
   285   14.6  0.0  0.0  chr5               1155688  1155735 (71344641) + DNA-N24_DR        DNA                       6     53   (924) 2795673  
   769   12.2  2.1 22.4  chr5               1155737  1159478 (71340898) + MSAT-3_DR         Satellite                 1   2982     (0) 2795674  
   281   21.1  0.0  0.0  chr5               1159489  1159514 (71340862) + Zisupton-7_DR     DNA/Zisupton          11349  11457  (5625) 2795675  
   318    9.6  3.6  0.0  chr5               1159515  1159597 (71340779) C Gypsy-31-LTR_DR   LTR/Gypsy             (781)    173      88 2795676  
   277   15.8  3.0  5.1  chr5               1159532  1159631 (71340745) + hAT-2n1_DR        DNA/hAT-Charlie        1071   1168    (42) 2795677 *
  1399   11.4  3.9  0.4  chr5               1161913  1162141 (71338235) + Harbinger-4N1_DR  DNA/PIF-Harbinger         1    237   (784) 2795678  
   726   17.9  0.5  5.8  chr5               1162153  1162353 (71338023) + Harbinger-4N1B_DR DNA/PIF-Harbinger       583    773   (390) 2795679  
   655   10.4  0.0  0.0  chr5               1162749  1162844 (71337532) C EXPANDER1_DR      LINE/RTE-BovB        (2911)    454     359 2795680 *
  1483    9.9  0.0  0.5  chr5               1162843  1163065 (71337311) + EXPANDER1_DR      LINE/RTE-BovB          2643   2864   (501) 2795681  
  2635    6.7  1.1  0.0  chr5               1163156  1163515 (71336861) C TC1DR3            DNA/TcMar-Tc1         (861)    364       1 2795682  
   218   18.4  0.0  0.0  chr5               1163487  1163524 (71336852) C DNA8-26_DR        DNA                  (2996)   1534    1497 2795683 *
   570   18.6  5.1  3.2  chr5               1163864  1164032 (71336344) C Kolobok-N3_DR     DNA/Kolobok-T2?       (188)    279       1 2795684  
   253   18.2  0.0  1.5  chr5               1164445  1164511 (71335865) C DNA-N45_DR        DNA/CMC-EnSpm         (335)    378     313 2795685  
   225   22.4  2.8  4.7  chr5               1164455  1164562 (71335814) + DNA6-1_DR         DNA/hAT-hAT5            510    615   (534) 2795686 *
   414   13.2  0.0  4.0  chr5               1164473  1164551 (71335825) + ANGEL             DNA/Kolobok               1     76   (233) 2795687  
   259   21.7  0.0 10.7  chr5               1164552  1164564 (71335812) C IS3EU-4_DR        DNA/IS3EU           (10448)   4580    4498 2795688  
   411   16.3 11.6  0.0  chr5               1164980  1165065 (71335311) + SAT-23_DR         Satellite              2070   2165  (2539) 2795689 *
   757    9.7  2.4  2.4  chr5               1165006  1165132 (71335244) C hAT-N94_DR        DNA/hAT-Charlie       (310)    761     635 2795690  
   768   12.2 20.7  0.0  chr5               1165314  1165477 (71334899) + DNAX-21_DR        DNA                       1    198     (0) 2795691 *
   819    9.6  0.8  0.0  chr5               1165355  1165479 (71334897) C hAT-N94_DR        DNA/hAT-Charlie       (308)    763     638 2795692  
   641   18.1 11.3  5.1  chr5               1166224  1166427 (71333949) C Harbinger-2N2_DR  DNA/PIF-Harbinger       (0)    626     411 2795693  
  2378    5.6  0.3  0.3  chr5               1166443  1166763 (71333613) C DNA8-4B_DR        DNA/hAT-Charlie         (0)    321       1 2795694  
  1902   16.7  3.8  4.0  chr5               1166777  1167255 (71333121) + DNA-5-1_DR        DNA/hAT?                  1    478   (261) 2795695  
   642   10.5  1.0  1.0  chr5               1167286  1167297 (71333079) + DNA-5-1B_DR       DNA/hAT-Tip100          619    714     (0) 2795696  
   674    7.1  0.0  0.0  chr5               1167298  1167381 (71332995) + DNA-5-1_DR        DNA/hAT?                656    739     (0) 2795697  
   233    4.8  1.6  3.2  chr5               1167699  1167762 (71332614) + Helitron-4_DR     RC/Helitron           11813  11875 (19993) 2795698  
   211   10.0  1.4  0.0  chr5               1167701  1167770 (71332606) + Mariner-N29_DR    DNA/TcMar-ISRm11        370    440  (1325) 2795699 *
   214    8.2  0.0  4.9  chr5               1167712  1167775 (71332601) C CryptonV-N4_DR    DNA/Crypton-V        (9640)   3853    3793 2795700 *
   239    2.1  0.0  0.0  chr5               1167725  1167771 (71332605) + Harbinger-N16_DR  DNA/PIF-Harbinger      2894   2940   (466) 2795701 *
   738   22.5  6.2  0.0  chr5               1167765  1167991 (71332385) C DNA-2-30B_DR      DNA                   (135)    278      38 2795702  
   233   13.1  1.6  0.0  chr5               1167772  1167785 (71332591) + EnSpm-N2_DR       DNA/CMC-EnSpm          3136   3197   (818) 2795703 *
   261   11.9  0.0  6.8  chr5               1168063  1168073 (71332303) C hAT-N182_DR       DNA/hAT-Ac           (1149)    811     754 2795704  
   275    8.4  0.0  6.2  chr5               1168074  1168124 (71332252) + hAT-N47C_DR       DNA/hAT-Tip100         1194   1241  (1218) 2795705  
   219   17.6  0.0  1.8  chr5               1168084  1168141 (71332235) C Zisupton-N1_DR    DNA/Zisupton         (1852)   1462    1406 2795706 *
  1884   15.6 21.0  0.4  chr5               1168302  1168886 (71331490) C DNA-N24_DR        DNA                    (73)    904     200 2795707  
  1213    6.3  0.1  0.1  chr5               1168860  1170422 (71329954) C MSAT-3_DR         Satellite               (7)   1563       1 2795708 *
   414   13.2  2.1  4.3  chr5               1170581  1170675 (71329701) + Helitron-N3B_DR   RC/Helitron            5590   5682   (922) 2795709  
   334   15.6  0.8  8.9  chr5               1170676  1170714 (71329662) + EnSpm-N13_DR      DNA/CMC-EnSpm         19532  19655  (2494) 2795710  
   227   11.4  0.0  0.0  chr5               1170741  1170775 (71329601) + hAT-N135_DR       DNA/hAT-Charlie         505    539     (3) 2795711  
  3723    9.5  1.7  2.0  chr5               1171170  1171768 (71328608) + DIRS-1-LTR_DR     LTR/Ngaro                24    620     (2) 2795712  
  1378   14.4  2.1  0.0  chr5               1171813  1172048 (71328328) C hAT-N197_DR       DNA/hAT-Tip100          (0)    241       1 2795713  
  1221    9.8  2.0  1.5  chr5               1172053  1172249 (71328127) + Harbinger-5N1_DR  DNA/PIF-Harbinger      1435   1632   (191) 2795714  
  1848    6.3  0.4  0.0  chr5               1172250  1172501 (71327875) + HATN8_DR          DNA/Zisupton              1    253     (2) 2795715  
  1141    9.2  6.1  0.0  chr5               1172510  1172672 (71327704) + Harbinger-5N1B_DR DNA/PIF-Harbinger      1774   1946     (0) 2795716  
  8562    4.5  2.8  0.3  chr5               1172719  1173844 (71326532) C TDR8              DNA/PIF-Harbinger       (0)   1155       1 2795717  
   335    0.0  0.0  0.0  chr5               1173812  1173849 (71326527) + Harbinger-2_DR    DNA/PIF-Harbinger      4290   4327     (0) 2795718 *
   261   18.4  0.0  0.0  chr5               1173850  1173860 (71326516) + TDR8B             DNA/hAT-Ac              794    842   (121) 2795719  
  1041   13.9 23.1  0.6  chr5               1173910  1174191 (71326185) + DNA-N36_DR        DNA                       8    352   (271) 2795720  
  1391    7.6  0.0  1.0  chr5               1174196  1174395 (71325981) C SINE2-3_DR        SINE/tRNA-V-RTE         (5)    363     166 2795721  
  1507   12.3  4.6  3.1  chr5               1174399  1174743 (71325633) C Gypsy50-LTR_DR    LTR/Gypsy               (3)    350       1 2795722  
  1083   15.2  4.7  0.0  chr5               1174773  1174963 (71325413) C DNA-N36_DR        DNA                   (420)    203       4 2795723  
   225   21.2  0.0  1.9  chr5               1176262  1176314 (71324062) + hAT-N103_DR       DNA/hAT-Charlie         190    241   (446) 2795724  
   226   13.0  3.5  5.4  chr5               1176950  1177006 (71323370) + hAT-N103_DR       DNA/hAT-Charlie         186    241   (446) 2795725  
  2921    8.2 17.4  0.3  chr5               1181024  1181524 (71318852) C SINE3-1           SINE/5S-Deu-L2          (3)    587       2 2795726  
   821   17.3  8.6  0.5  chr5               1181527  1181723 (71318653) C DNA-AT-1_DR       DNA                    (41)    351     139 2795727  
  3843   11.7  7.6  0.7  chr5               1181725  1182423 (71317953) + DNA-8-3_DR        DNA/P                     1    747   (416) 2795728  
  4526    9.7 13.9  0.3  chr5               1182424  1183248 (71317128) + HATN3B_DR         DNA/hAT-Tip100            1    937    (42) 2795729  
  1487   16.2  2.8  7.7  chr5               1183249  1183749 (71316627) + HATN11B_DR        DNA/hAT                   1    478   (212) 2795730  
   240   16.6  0.0  9.2  chr5               1183612  1183777 (71316599) C EnSpm-9_DR        DNA/CMC-EnSpm        (7549)   1071     920 2795731 *
   532    0.6  0.0  5.6  chr5               1183634  1183821 (71316555) + (CA)n             Simple_repeat             1    178     (0) 2795732 *
   538    4.2  0.0  6.5  chr5               1183659  1183837 (71316539) C Zisupton-7_DR     DNA/Zisupton         (5548)  11534   11367 2795733 *
  1444    9.6 23.3  0.0  chr5               1183822  1184091 (71316285) + DNA-8-3_DR        DNA/P                   831   1163     (0) 2795734  
  2609   11.6 10.3  0.9  chr5               1184160  1184664 (71315712) + TDR23             DNA                     544   1095    (52) 2795735  
   486   15.7 25.0  0.6  chr5               1185371  1185498 (71314878) + hAT-N123_DR       DNA/hAT-Ac                1    159   (735) 2795736  
   339    9.9  0.0  4.9  chr5               1185687  1185750 (71314626) C Zisupton-6_DR     DNA/Zisupton        (19209)   2907    2847 2795737  
   654    5.4  3.2  0.0  chr5               1185752  1185844 (71314532) C Mariner-N6_DR     DNA/TcMar-Tc1           (0)   1652    1557 2795738  
   982   11.9  4.0  0.0  chr5               1185887  1186062 (71314314) + HATN1_DR          DNA/hAT                 243    425     (2) 2795739  
  7015    9.2 19.7  0.6  chr5               1186066  1187372 (71313004) C Mariner-N6_DR     DNA/TcMar-Tc1          (97)   1555       1 2795738  
   322   16.5  4.1  1.6  chr5               1187373  1187495 (71312881) C HATN1_DR          DNA/hAT               (222)    205      80 2795740  
   322   13.5  0.0  4.5  chr5               1187419  1187558 (71312818) + Dada-U6_DR        DNA/Dada               7064   7197  (1766) 2795741 *
   397   10.3  4.6  3.3  chr5               1187434  1187451 (71312925) C DNA-8-24_DR       DNA/hAT-Tip100       (1578)    205     113 2795742  
   494   16.2  3.6  0.0  chr5               1187452  1187562 (71312814) + hAT-2_DR          DNA/hAT-Charlie        2310   2424   (112) 2795743 *
   522    6.4  0.0  0.0  chr5               1187464  1187541 (71312835) C DNA8-25_DR        DNA                  (1588)   2379    2302 2795744 *
  1067   12.1 14.7  0.8  chr5               1187478  1187702 (71312674) + DNA9-3_DR         DNA/MULE-MuDR?         1210   1465  (9914) 2795745 *
  1244    6.8  1.0  2.1  chr5               1187512  1187707 (71312669) + Merlin-1_DR       DNA/Merlin             4293   4486  (6041) 2795746  
   461    7.7  1.7  0.0  chr5               1187542  1187575 (71312801) C Harbinger-N17_DR  DNA/PIF-Harbinger    (1219)    421     308 2795747 *
   916   18.1  1.2  2.1  chr5               1187560  1187781 (71312595) C Helitron-2_DR     RC/Helitron          (4035)  23377   23202 2795748  
   226   15.6 16.7  0.0  chr5               1187714  1187740 (71312636) C EnSpm-N36_DR      DNA/CMC-EnSpm         (569)   2656    2553 2795749 *
   239   19.7  0.0  1.6  chr5               1187741  1187802 (71312574) + hAT-N117_DR       DNA/hAT-Tip100         1769   1829   (828) 2795750  
   211   10.2  0.0  0.0  chr5               1188102  1188150 (71312226) + Dada-tL_DR        DNA/Dada               9052   9100  (1307) 2795751 *
   228    6.2  0.0  6.1  chr5               1188114  1188165 (71312211) + DNA-N4_DR         DNA                     678    726   (316) 2795752 *
   245   13.7  0.0  0.0  chr5               1188120  1188170 (71312206) + EnSpm-7_DR        DNA/CMC-EnSpm          7133   7183  (3851) 2795753 *
  1553   14.9 11.9  4.0  chr5               1188140  1188586 (71311790) + Kolobok-1N2_DR    DNA/Kolobok-T2           60    540   (150) 2795754  
   308   17.6  0.8 28.1  chr5               1189128  1189146 (71311230) + hAT-N48B_DR       DNA/hAT-Ac             1475   1491   (649) 2795755  
   343    5.7  0.0  0.0  chr5               1189147  1189216 (71311160) C DNA9-3_DR         DNA/MULE-MuDR?       (1924)   9455    9386 2795756  
   308   17.6  0.8 28.1  chr5               1189217  1189452 (71310924) + hAT-N48B_DR       DNA/hAT-Ac             1492   1705   (435) 2795755  
   220   16.7  5.5  1.3  chr5               1189473  1189545 (71310831) + EnSpm-N13_DR      DNA/CMC-EnSpm          5973   6048 (16101) 2795757  
   212   18.8  2.9  1.4  chr5               1189485  1189554 (71310822) + DNA6-6_DR         DNA                    9959  10029  (1252) 2795758 *
   438   22.0  2.1  2.8  chr5               1189502  1189519 (71310857) + CryptonV-N6_DR    DNA/Crypton-V           266    282   (280) 2795759  
  1150    5.9  0.0  0.0  chr5               1189520  1189668 (71310708) C CryptonV-N7_DR    DNA/Crypton-V           (0)    284     136 2795760  
  4784    7.0  1.0  1.3  chr5               1189669  1190344 (71310032) C HarbingerN2_DR    DNA/PIF-Harbinger       (0)    674       1 2795761  
  1067    4.3  0.7  0.0  chr5               1190345  1190481 (71309895) C CryptonV-N7_DR    DNA/Crypton-V         (146)    138       1 2795762  
   895   18.4  2.4 17.4  chr5               1190482  1190672 (71309704) + hAT-N48C_DR       DNA/hAT-Ac             1561   1847   (452) 2795763  
   653   13.4  3.1 12.3  chr5               1190499  1190693 (71309683) C DNA-N43_DR        DNA/TcMar-Fot1        (338)    716     538 2795764 *
   311   12.4  2.5  3.1  chr5               1190551  1190747 (71309629) + (TG)n             Simple_repeat             1    195     (0) 2795765 *
  1410    3.8  0.5  0.0  chr5               1190750  1190934 (71309442) C Harbinger1_DR     DNA/PIF-Harbinger       (0)   4461    4276 2795766  
   238    6.2  0.0  0.0  chr5               1190953  1190984 (71309392) C CryptonV-2_DR     DNA/Crypton-V       (10689)  11122   11091 2795767  
  2800    8.0  4.7  0.5  chr5               1191009  1191437 (71308939) C DIRS-N2_DR        LTR/Ngaro            (1545)   4484    4038 2795768  
  8871    5.0  0.8  6.1  chr5               1191438  1192736 (71307640) + LOOPERN1_DR       DNA/Kolobok-T2            1   1234     (0) 2795769  
  1853    6.6  0.0  0.8  chr5               1192741  1192998 (71307378) C DIRS-N2_DR        LTR/Ngaro            (1992)   4037    3782 2795768  
   267   18.7  6.5  0.0  chr5               1192991  1193145 (71307231) + hAT-N48B_DR       DNA/hAT-Ac             1555   1719   (421) 2795770 *
   791   14.1  2.4  6.2  chr5               1193016  1193230 (71307146) + (TG)n             Simple_repeat             1    206     (0) 2795771  
   230   16.6  7.3  0.0  chr5               1193131  1193281 (71307095) + Zisupton-7_DR     DNA/Zisupton          11377  11538  (5544) 2795772 *
   253   13.5 10.4  1.4  chr5               1193205  1193339 (71307037) + hAT-N48C_DR       DNA/hAT-Ac             1701   1847   (452) 2795773 *
   698   12.4  2.6  6.5  chr5               1193319  1193567 (71306809) + (TG)n             Simple_repeat             1    239     (0) 2795774  
   245   18.0  0.0 15.8  chr5               1193811  1193942 (71306434) C Gypsy-31-LTR_DR   LTR/Gypsy             (765)    189      76 2795775  
   227   14.2  1.1  9.3  chr5               1193864  1193883 (71306493) + hAT-N48B_DR       DNA/hAT-Ac             1597   1682   (458) 2795776 *
   229   17.8  4.1  0.0  chr5               1193884  1193956 (71306420) C Zisupton-7_DR     DNA/Zisupton        (16080)   1002     927 2795777 *
   736   19.1  0.9  7.8  chr5               1193900  1194132 (71306244) + Helitron-2_DR     RC/Helitron           23606  23823  (3589) 2795778 *
   884    9.4  3.6  0.0  chr5               1193996  1194133 (71306243) + SINE2-4_DR        SINE/tRNA-V-RTE         228    370     (1) 2795779  
   754   16.6  3.1  3.7  chr5               1194134  1194158 (71306218) + EnSpm-N17_DR      DNA/TcMar              3245   3406  (1787) 2795780  
   369   10.8  0.0  1.5  chr5               1194135  1194200 (71306176) C DNA8-7_DR         DNA                   (371)    213     149 2795781 *
  6023    6.1  2.8  0.0  chr5               1194243  1195089 (71305287) C TC1DR3            DNA/TcMar-Tc1           (0)   1225     355 2795782  
   505    8.2  0.0  0.0  chr5               1195088  1195160 (71305216) C TC1DR3            DNA/TcMar-Tc1        (1152)     73       1 2795782 *
   383   12.2  8.1  0.0  chr5               1195161  1195234 (71305142) C DNA8-7_DR         DNA                   (504)     80       1 2795781  
   518   17.6  5.5  2.4  chr5               1195235  1195392 (71304984) C REX1-5_DR         LINE/Rex-Babar         (24)   2635    2473 2795783  
   605   17.1  0.0  0.0  chr5               1195437  1195576 (71304800) C Ginger1-N1_DR     DNA/Ginger-1         (2231)    427     288 2795784 *
  1133   10.6  0.0  0.0  chr5               1195453  1195632 (71304744) + (CAGA)n           Simple_repeat             1    180     (0) 2795785  
   340    7.8  1.6  0.0  chr5               1195576  1195639 (71304737) + Polinton-4_DR     DNA/Maverick          11792  11856  (8431) 2795786 *
   222   12.5 13.6  2.7  chr5               1195633  1195698 (71304678) + hAT-N126D_DR      DNA/hAT-Ac              105    177   (437) 2795787 *
  1015   16.7  0.3  7.9  chr5               1195753  1196063 (71304313) + hAT-N126D_DR      DNA/hAT-Ac              186    418     (3) 2795788  
   249    4.1  2.0  0.0  chr5               1196187  1196235 (71304141) + Zisupton-7_DR     DNA/Zisupton           4611   4660 (12422) 2795789  
   228   16.1  6.5  0.0  chr5               1196199  1196260 (71304116) C hAT-N47C_DR       DNA/hAT-Tip100       (1207)   1252    1187 2795790 *
   260    8.2  0.5  4.3  chr5               1196236  1196253 (71304123) + hAT-N182_DR       DNA/hAT-Ac              766    804  (1156) 2795791  
   338   13.8  0.0  0.0  chr5               1196876  1196933 (71303443) + EXPANDER1_DR      LINE/RTE-BovB          3300   3357     (8) 2795792  
  1564    8.1 25.3  0.0  chr5               1197050  1197345 (71303031) + TE-X-3_DR         DNA/PIF-ISL2EU            1    371   (652) 2795793  
  1293    8.6  2.2  6.0  chr5               1197353  1197576 (71302800) C hAT-N138_DR       DNA/hAT-Ac             (25)   1561    1346 2795794  
   535   17.7  0.0  0.9  chr5               1197573  1197686 (71302690) C hAT-N138_DR       DNA/hAT-Ac            (872)    714     602 2795795 *
  3713    7.8  0.7  1.5  chr5               1197691  1198235 (71302141) + TE-X-3_DR         DNA/PIF-ISL2EU          440    980    (43) 2795796  
  6026    2.4  4.4  0.0  chr5               1198239  1198991 (71301385) C DNA2-2_DR         DNA                     (0)    786       1 2795797  
   232   14.7  0.0  2.4  chr5               1198996  1199037 (71301339) + TE-X-3_DR         DNA/PIF-ISL2EU          983   1023     (0) 2795798  
   271   14.6  0.0  1.8  chr5               1199162  1199217 (71301159) C hAT-N87_DR        DNA/hAT-Ac              (6)    514     460 2795799  
   653    6.0  0.6  0.0  chr5               1199221  1199318 (71301058) + TDR8B             DNA/hAT-Ac                3    103  (1210) 2795800  
   481    9.8 25.4  3.3  chr5               1199318  1199443 (71300933) + hAT-N142_DR       DNA/hAT?               1069   1221   (215) 2795801 *
  2226   11.3 13.6  0.0  chr5               1199441  1199846 (71300530) + TDR8B             DNA/hAT-Ac              503    963     (0) 2795802  
   542   12.3  8.7  0.0  chr5               1199913  1200037 (71300339) + SAT-20_DR         Satellite               432    574   (616) 2795803 *
   662   20.3  3.2  0.6  chr5               1200037  1200190 (71300186) + ERV1-2B-LTR_DR    LTR/ERV-Foamy             1    158   (862) 2795804  
   590   13.8  5.2  3.6  chr5               1200461  1200595 (71299781) + ERV1-2B-LTR_DR    LTR/ERV-Foamy           660    796   (224) 2795804  
   372   10.1  4.3  0.7  chr5               1200666  1200744 (71299632) + SAT-20_DR         Satellite                 1     81   (688) 2795805  
   300    5.0  1.6 10.1  chr5               1201241  1201314 (71299062) + SAT-20_DR         Satellite                 1     67   (972) 2795806  
   327   10.6  0.0  6.5  chr5               1201821  1201911 (71298465) + SAT-20_DR         Satellite                 1     85   (971) 2795806  
   346    8.8  4.3  2.1  chr5               1202392  1202480 (71297896) + SAT-20_DR         Satellite                 1     90   (971) 2795806  
   295    8.8  0.0  5.0  chr5               1202728  1202811 (71297565) C Rex1-31_DRe       LINE/Rex-Babar        (408)   3125    3046 2795807  
   273   10.1  2.2  0.0  chr5               1202734  1202822 (71297554) C ERV1-N3-I_DR      LTR/ERV1              (863)   3728    3638 2795808 *
   217   15.8  0.0  0.0  chr5               1204291  1204328 (71296048) + TE-X-16_DR        DNA/Crypton-A             6     43   (310) 2795809  
   212    4.9  7.1  2.3  chr5               1204795  1204835 (71295541) + L2-1B_DR          LINE/L2                 416    458   (550) 2795810  
  1656    3.2  3.7  0.0  chr5               1204836  1205051 (71295325) + DNA8-10B_DR       DNA                       1    224     (1) 2795811  
  2513   17.6 12.4  3.1  chr5               1205052  1205754 (71294622) C DNA8-25_DR        DNA                  (2129)   1838    1072 2795812  
   637   15.1  0.7 13.9  chr5               1206175  1206320 (71294056) C DNA8-25_DR        DNA                  (3213)    754     626 2795812  
   391    9.6  4.3 10.6  chr5               1206179  1206388 (71293988) C DNA-8-29_DR       DNA/hAT-Tip100         (77)    943     746 2795813 *
  8277    6.8  2.7  0.8  chr5               1206462  1207664 (71292712) + TC1DR3            DNA/TcMar-Tc1             1   1225     (0) 2795814  
   355   21.1  4.2  0.0  chr5               1207592  1207686 (71292690) + Merlin-2_DR       DNA/Merlin             4828   4926  (8995) 2795815 *
   358   10.8 16.5  5.0  chr5               1207994  1208120 (71292256) + Gypsy41-LTR_DR    LTR/Gypsy               465    605   (285) 2795816  
  1212   12.7  6.2  1.6  chr5               1208153  1208392 (71291984) + Kolobok-1N2_DR    DNA/Kolobok-T2          440    690     (0) 2795817  
   659   14.1 21.5  0.0  chr5               1208405  1208581 (71291795) + DNA-N41_DR        DNA                     127    341   (223) 2795818  
   321   13.7  0.5  0.5  chr5               1208588  1208640 (71291736) C TDR24             DNA                     (4)    440     397 2795819  
   353   15.4 10.3  0.0  chr5               1208641  1208713 (71291663) + Kolobok-N2A_DR    DNA/Kolobok-T2            1     81  (1274) 2795820  
   815    8.4  0.0  0.0  chr5               1208714  1208820 (71291556) + DNA-1-3_DR        DNA/PIF-Harbinger         1    107   (730) 2795821  
  5935    2.6  0.7  0.0  chr5               1208828  1209550 (71290826) + L2-1_DR           LINE/L2                4253   4980     (5) 2795822  
  4331    8.6  4.3  0.1  chr5               1209550  1210180 (71290196) + DNA-1-3_DR        DNA/PIF-Harbinger       181    837     (0) 2795823 *
  5035   14.9 10.9  3.0  chr5               1210181  1211363 (71289013) + Kolobok-N2A_DR    DNA/Kolobok-T2           82   1355     (0) 2795824  
  1616   14.1  8.8  0.5  chr5               1211364  1211725 (71288651) C TDR24             DNA                    (52)    392       1 2795825  
   292   17.1  3.6  8.2  chr5               1212232  1212371 (71288005) + hAT-27N1_DR       DNA/hAT-Ac              311    444   (287) 2795826 *
  4488    5.8  4.2  0.8  chr5               1212368  1213004 (71287372) + L2-2_DRe          LINE/L2                3576   4234     (4) 2795827  
   383   16.4  5.9  7.7  chr5               1212995  1213113 (71287263) + hAT-27N1_DR       DNA/hAT-Ac              432    548   (183) 2795828 *
   661    9.6  0.0  0.0  chr5               1213110  1213203 (71287173) C DNA2-16_DR        DNA                  (4129)  13922   13829 2795829 *
  4611    6.0 11.3  0.1  chr5               1213193  1213871 (71286505) C Tc1-6_DR          DNA/TcMar-Tc1         (448)    755       1 2795830  
   227   13.8 13.2  4.0  chr5               1213872  1213937 (71286439) + hAT-27N1_DR       DNA/hAT-Ac              574    645    (86) 2795831  
  4705    6.1  0.9  0.3  chr5               1213939  1214575 (71285801) + Harbinger-N9_DR   DNA/PIF-Harbinger         1    641     (2) 2795832  
  1613   15.8 28.4  1.8  chr5               1214812  1215354 (71285022) C Kolobok-1N2_DR    DNA/Kolobok-T2          (0)    690       6 2795833  
   356   24.6  2.9  0.7  chr5               1215358  1215496 (71284880) + (TACTG)n          Simple_repeat             2    143     (0) 2795834  
  3890   13.0  4.3  1.4  chr5               1215497  1216198 (71284178) + hAT-N22B_DR       DNA/hAT-Ac                1    722   (657) 2795835  
   200    9.4  0.0  0.0  chr5               1216194  1216225 (71284151) + hAT-N22_DR        DNA/hAT-Ac             1705   1736     (2) 2795836 *
   419   18.9  0.8 13.8  chr5               1216230  1216441 (71283935) + (TAGTG)n          Simple_repeat             1    184     (0) 2795837  
   241   13.1  0.0  1.6  chr5               1216587  1216648 (71283728) C Polinton-4_DR     DNA/Maverick         (2330)  17957   17897 2795838  
   212   19.4  4.2  0.0  chr5               1216596  1216667 (71283709) + DNA9TA1_DR        DNA/CMC-EnSpm          2059   2133  (1200) 2795839 *
   628   15.4  0.0 25.5  chr5               1216609  1216800 (71283576) + Polinton-1_DR     DNA/Maverick          17600  17752   (733) 2795840 *
   835   13.6  0.8 13.8  chr5               1216611  1216755 (71283621) + (CA)n             Simple_repeat             1    393    (92) 2795841  
   204   16.9  0.5 10.3  chr5               1216761  1216951 (71283425) + ERV1-N3-I_DR      LTR/ERV1               3593   3766   (825) 2795842 *
   213   15.8  1.6 10.2  chr5               1216862  1217052 (71283324) + ERV1-N3-I_DR      LTR/ERV1               3591   3766   (825) 2795842 *
   301   18.3  7.1  2.3  chr5               1216901  1217229 (71283147) + DNA-N43_DR        DNA/TcMar-Fot1          530    724   (330) 2795843 *
   316   14.0  1.3 12.4  chr5               1216931  1217249 (71283127) + ERV1-N3-I_DR      LTR/ERV1               3595   3766   (825) 2795844 *
   374   13.2  1.8 13.5  chr5               1216952  1217136 (71283240) C Zisupton-7_DR     DNA/Zisupton         (5546)  11531   11376 2795845  
   835   13.6  0.8 13.8  chr5               1217137  1217168 (71283208) + (CA)n             Simple_repeat           394    485     (0) 2795841  
   448   11.3  0.6 10.2  chr5               1217291  1217327 (71283049) + (CA)n             Simple_repeat             1    134   (140) 2795846  
   895   10.6  0.0 14.3  chr5               1217328  1217503 (71282873) C Zisupton-7_DR     DNA/Zisupton         (5551)  11531   11378 2795847  
   502   12.9  1.1  5.0  chr5               1217370  1217557 (71282819) + ERV1-N3-I_DR      LTR/ERV1               3604   3784   (807) 2795848 *
   230   19.2  4.5  5.9  chr5               1217460  1217614 (71282762) + Polinton-1_DR     DNA/Maverick          17600  17752   (733) 2795849 *
   448   11.3  0.6 10.2  chr5               1217558  1217593 (71282783) + (CA)n             Simple_repeat           135    274     (0) 2795846  
   748   13.8  1.3 12.0  chr5               1217622  1218020 (71282356) + ERV1-N3-I_DR      LTR/ERV1               3594   3768   (823) 2795850  
   575   12.2  0.8 12.6  chr5               1217667  1217804 (71282572) + (CA)n             Simple_repeat             1    286    (24) 2795851 *
   615   13.1  0.0 18.5  chr5               1217805  1217945 (71282431) + Zisupton-6_DR     DNA/Zisupton           9362   9480 (12636) 2795852  
   316   13.0  0.0 15.2  chr5               1217827  1218008 (71282368) C Zisupton-7_DR     DNA/Zisupton         (5548)  11534   11377 2795853 *
   325   10.1  1.1 18.3  chr5               1217996  1218189 (71282187) C Zisupton-7_DR     DNA/Zisupton         (5547)  11535   11377 2795853 *
   575   12.2  0.8 12.6  chr5               1218009  1218018 (71282358) + (CA)n             Simple_repeat           287    310     (0) 2795851  
   367   14.1  0.4 15.9  chr5               1218056  1218358 (71282018) + ERV1-N3-I_DR      LTR/ERV1               3583   3781   (810) 2795854 *
   953   13.0  0.2  9.8  chr5               1218112  1218477 (71281899) + (CA)n             Simple_repeat             1    330     (0) 2795855  
   389   17.7  0.8  0.8  chr5               1218313  1218443 (71281933) + Gypsy-31-LTR_DR   LTR/Gypsy                40    170   (784) 2795856 *
   316   16.8  1.8  6.1  chr5               1218339  1218509 (71281867) + ERV1-N3-I_DR      LTR/ERV1               3599   3762   (829) 2795854 *
   355   13.3  0.6 13.0  chr5               1218444  1218489 (71281887) C Zisupton-7_DR     DNA/Zisupton         (5547)  11531   11375 2795857 *
   370   22.0  3.1  2.8  chr5               1218478  1218495 (71281881) + Zisupton-6_DR     DNA/Zisupton           9379   9487 (12629) 2795858  
   204   13.5  1.9  1.9  chr5               1218692  1218744 (71281632) C EnSpm-21_DR       DNA/CMC-EnSpm        (2498)   6652    6600 2795859  
   211   23.6  0.0 13.0  chr5               1218978  1219055 (71281321) + L1-78_DR          LINE/L1                1896   1964  (3296) 2795860  
   261   18.8  1.8  1.9  chr5               1219858  1220125 (71280251) + EnSpm-21_DR       DNA/CMC-EnSpm          6760   6978  (2172) 2795861 *
   568    5.1  0.1  9.5  chr5               1219899  1220127 (71280249) + ERV1-N3-I_DR      LTR/ERV1               3591   3767   (824) 2795862 *
   906    8.7  0.4  2.5  chr5               1219906  1220154 (71280222) C Zisupton-7_DR     DNA/Zisupton         (5548)  11534   11370 2795863  
   202   27.6  1.7  0.0  chr5               1219907  1219961 (71280415) + Zisupton-6_DR     DNA/Zisupton           8393   8692 (13423) 2795864 *
  1210    8.4  3.7  4.3  chr5               1219919  1220105 (71280271) + DNA-N43_DR        DNA/TcMar-Fot1          533    718   (336) 2795865  
   670    9.0  0.0  6.7  chr5               1219962  1220200 (71280176) + (CA)n             Simple_repeat             1    222     (0) 2795866 *
   275   17.8  4.3  8.1  chr5               1220077  1220217 (71280159) C EnSpm-9_DR        DNA/CMC-EnSpm        (7575)   1045     910 2795867 *
   234   17.6  0.8 13.0  chr5               1220086  1220138 (71280238) C Polinton-4_DR     DNA/Maverick         (3073)  17214   17124 2795868 *
   321   11.9  9.0  0.0  chr5               1220148  1220214 (71280162) + IS3EU-1_DR        DNA/IS3EU              1917   1989  (6715) 2795869  
   275   21.7  0.0  4.8  chr5               1220215  1220225 (71280151) C hAT-N48B_DR       DNA/hAT-Ac            (473)   1635    1585 2795870  
   234   17.6  0.8 13.0  chr5               1220226  1220354 (71280022) C Polinton-4_DR     DNA/Maverick         (3164)  17123   16901 2795868  
   864   12.7  3.3  0.0  chr5               1220355  1220504 (71279872) C LOOPERN4_DR       DNA/Kolobok-T2        (286)    631     477 2795871  
   397   10.0  2.4  5.7  chr5               1220443  1220465 (71279911) C Zisupton-7_DR     DNA/Zisupton         (5621)  11461   11418 2795872 *
   584    3.0  0.0  0.0  chr5               1220466  1220531 (71279845) C Gypsy82-LTR_Dr    LTR/Gypsy             (618)    727     662 2795873  
   234   17.6  0.8 13.0  chr5               1220505  1220567 (71279809) C Polinton-4_DR     DNA/Maverick         (3073)  16900   16785 2795868 *
   397   10.0  2.4  5.7  chr5               1220532  1220569 (71279807) C Zisupton-7_DR     DNA/Zisupton         (5621)  11417   11339 2795872  
  4428   13.1  6.8  9.8  chr5               1220766  1222815 (71277561) C SAT-20_DR         Satellite              (21)   1987       1 2795874  
   277   19.1  0.0  0.0  chr5               1223564  1223626 (71276750) C hAT-N91_DR        DNA/hAT-Ac             (23)    332     270 2795875  
   218   23.5  1.7  6.2  chr5               1223568  1223685 (71276691) C SAT-27_DR         Satellite            (1120)    599     487 2795876 *
   223   27.3  1.9  4.5  chr5               1223619  1223779 (71276597) C Zisupton-6_DR     DNA/Zisupton        (13593)   8523    8367 2795877  
   208    4.0  0.0  0.0  chr5               1223812  1223836 (71276540) + P-1N3_DR          DNA/P                   284    308  (1379) 2795878  
   208    4.0  0.0  0.0  chr5               1223851  1223875 (71276501) + P-1N3_DR          DNA/P                   284    308  (1379) 2795878  
   225    3.9  0.0  0.0  chr5               1223889  1223914 (71276462) + P-1N3_DR          DNA/P                   283    308  (1379) 2795878  
   208    4.0  0.0  0.0  chr5               1223929  1223953 (71276423) + P-1N3_DR          DNA/P                   284    308  (1379) 2795878 *
   210   23.6  0.0  1.8  chr5               1223951  1224006 (71276370) + P-1N2_DR          DNA/P                   244    298  (1848) 2795879 *
   213    7.7  0.0  0.0  chr5               1223993  1224018 (71276358) + P-1N2_DR          DNA/P                   272    297  (1849) 2795880  
   208    4.0  0.0  0.0  chr5               1224007  1224031 (71276345) + P-1N3_DR          DNA/P                   284    308  (1379) 2795881 *
   213    7.7  0.0  0.0  chr5               1224032  1224057 (71276319) + P-1N2_DR          DNA/P                   272    297  (1849) 2795882  
   208    4.0  0.0  0.0  chr5               1224046  1224070 (71276306) + P-1N3_DR          DNA/P                   284    308  (1379) 2795883 *
   208    4.0  0.0  0.0  chr5               1224085  1224109 (71276267) + P-1N3_DR          DNA/P                   284    308  (1379) 2795883  
   225    3.9  0.0  0.0  chr5               1224123  1224148 (71276228) + P-1N3_DR          DNA/P                   283    308  (1379) 2795883  
   208    4.0  0.0  0.0  chr5               1224163  1224187 (71276189) + P-1N3_DR          DNA/P                   284    308  (1379) 2795883  
   221    0.0  0.0  0.0  chr5               1224202  1224226 (71276150) + P-1N3_DR          DNA/P                   284    308  (1379) 2795883  
   208    4.0  0.0  0.0  chr5               1224241  1224265 (71276111) + P-1N3_DR          DNA/P                   284    308  (1379) 2795883  
   202   11.1  0.0  0.0  chr5               1224402  1224428 (71275948) + P-1N2_DR          DNA/P                   271    297  (1849) 2795884  
   222    9.7  0.0  0.0  chr5               1224522  1224552 (71275824) + P-1N3_DR          DNA/P                   284    314  (1373) 2795885  
  1130    6.3  0.0  1.9  chr5               1224924  1225085 (71275291) C Merlin-2_DR       DNA/Merlin           (7139)   6782    6624 2795886  
   408    2.2  0.0  0.0  chr5               1225086  1225131 (71275245) C hAT-2n1_DR        DNA/hAT-Charlie         (0)   1210    1165 2795887  
   295   12.5  3.7  2.4  chr5               1225102  1225183 (71275193) + DNA-X-5_DR        DNA/hAT                 960   1042   (179) 2795888 *
   320    4.6  1.5  1.5  chr5               1225118  1225183 (71275193) C CryptonV-3_DR     DNA/Crypton-V       (15177)   8276    8211 2795889 *
  3966    1.7  0.4  1.6  chr5               1225132  1225822 (71274554) C hAT-2_DR          DNA/hAT-Charlie       (177)   1033       1 2795887  
   318   19.2  1.0  4.0  chr5               1225184  1225218 (71275158) C Merlin-1_DR       DNA/Merlin           (8282)   2243    2146 2795890 *
  1011    8.2  0.0  0.0  chr5               1225821  1225954 (71274422) C Merlin-2_DR       DNA/Merlin           (7288)   6633    6500 2795886  
   306   18.9 19.0  2.2  chr5               1226050  1226077 (71274299) C EnSpm-9_DR        DNA/CMC-EnSpm        (7623)    997     732 2795891  
   538   13.1  2.5  8.5  chr5               1226078  1226277 (71274099) + DNA-N43_DR        DNA/TcMar-Fot1          533    721   (333) 2795892  
   401    7.0  0.0  0.0  chr5               1226212  1226297 (71274079) C DNA6-6_DR         DNA                  (1274)  10007    9922 2795893 *
   206   24.2 11.3  0.0  chr5               1226482  1226543 (71273833) + EnSpm-N37_DR      DNA/CMC-EnSpm           626    694  (5953) 2795894  
   266   12.8  0.0  0.0  chr5               1226547  1226585 (71273791) + EnSpm-N27B_DR     DNA/CMC-EnSpm            11     49   (124) 2795895  
   465    7.1  0.0  0.0  chr5               1227134  1227189 (71273187) + DNA-2-2_DR        DNA                       1     56   (351) 2795896  
   209   12.8  0.0 24.1  chr5               1227190  1227203 (71273173) C hAT-N53B_DR       DNA/hAT-Ac           (2050)   2125    2070 2795897  
  1576    5.7 10.0  0.8  chr5               1227454  1227682 (71272694) + hAT-N53B_DR       DNA/hAT-Ac             2168   2417  (1760) 2795898  
   588   17.6 10.6  0.0  chr5               1227710  1227851 (71272525) + TDR7              DNA                     315    471    (70) 2795899  
   223   26.4  1.4  1.4  chr5               1227835  1227850 (71272526) + CryptonV-N5_DR    DNA/Crypton-V          2997   3012 (21525) 2795900 *
  2364   12.8  4.1  0.0  chr5               1227851  1228239 (71272137) C TDR19             DNA/hAT-Charlie         (0)    405       1 2795901  
   245   24.6  1.4  0.0  chr5               1228182  1228250 (71272126) + DNA6-10_DR        DNA                    2754   2823  (3883) 2795902 *
   211   14.6  0.0  0.0  chr5               1238691  1238731 (71261645) C hAT-N182_DR       DNA/hAT-Ac           (1166)    794     754 2795903 *
   236   16.9  1.5  0.0  chr5               1238696  1238760 (71261616) + ERV1-N3-I_DR      LTR/ERV1               3694   3759   (832) 2795904  
  1361    7.3  7.8  0.0  chr5               1239352  1239543 (71260833) C TDR19C            DNA/hAT-Charlie       (189)    207       1 2795905  
   959   17.7  5.0  3.0  chr5               1239370  1239567 (71260809) + hAT-N22B_DR       DNA/hAT-Ac              812   1013   (366) 2795906 *
   242   25.1  2.5  0.3  chr5               1239762  1239842 (71260534) + EnSpm-N13_DR      DNA/CMC-EnSpm          5972   6039 (16110) 2795907  
   215    9.7  0.0  0.0  chr5               1239860  1239890 (71260486) C hAT-N92_DR        DNA/hAT-Ac            (944)    631     601 2795908  
   204   23.2  2.8  2.8  chr5               1239933  1239945 (71260431) C DNA6-6_DR         DNA                  (1234)  10047    9977 2795909  
   206   16.7  3.5  7.1  chr5               1239946  1239957 (71260419) + BEL-50_DRe-LTR    LTR/Pao                 365    420   (145) 2795910  
   206   19.6  0.0  0.0  chr5               1239958  1240003 (71260373) + Harbinger1_DR     DNA/PIF-Harbinger      2736   2781  (1680) 2795911 *
   231   17.4  0.0  0.0  chr5               1239973  1240018 (71260358) + EnSpm-N48B_DR     DNA/CMC-EnSpm           665    710  (6249) 2795912  
   212   10.6  2.1  0.0  chr5               1239979  1240025 (71260351) C Zisupton-6_DR     DNA/Zisupton        (20869)   1247    1200 2795913 *
   208   15.0  2.5  0.0  chr5               1240030  1240069 (71260307) C hAT-N185_DR       DNA/hAT?              (204)    756     716 2795914  
   213   12.8  0.0  0.0  chr5               1240540  1240578 (71259798) + (CTG)n            Simple_repeat             1     39     (0) 2795915  
   463   17.6 14.6  1.6  chr5               1240654  1240763 (71259613) + Kolobok-N5_DR     DNA/Kolobok-T2?           5    128   (357) 2795916  
   359   16.1  0.0  1.8  chr5               1240777  1240846 (71259530) + KibiDr2           LINE/L1-Tx1            4738   4811   (600) 2795917  
  2145    8.5 13.3  1.5  chr5               1240850  1241217 (71259159) + L2-1B_DR          LINE/L2                  96    506   (502) 2795918  
   800   15.7  0.0  0.0  chr5               1241228  1241367 (71259009) + L2-1B_DR          LINE/L2                 746    885   (123) 2795918  
   521   19.6  4.5  0.0  chr5               1241453  1241564 (71258812) + CryptonV-N6_DR    DNA/Crypton-V           415    531    (31) 2795919  
  4571   11.9 18.5  4.6  chr5               1241613  1242710 (71257666) C DNA-X-4_DR        DNA                     (1)   1244       1 2795920  
  3103    9.2  3.0  7.7  chr5               1242711  1242843 (71257533) C MuDR-2N1_DR       DNA/MULE-MuDR        (7624)   4601    4496 2795921  
   748    7.6  0.6  5.9  chr5               1242691  1243027 (71257349) C EnSpm-N42_DR      DNA/CMC-EnSpm         (396)    856     537 2795922 *
   432   14.0  0.0  1.1  chr5               1242944  1243037 (71257339) + Dada-U6_DR        DNA/Dada                808    900  (8063) 2795923 *
   553    9.9 11.9  0.0  chr5               1243040  1243140 (71257236) C Tc1-1_DR          DNA/TcMar-Tc1        (1458)    167      55 2795924  
   356   22.8  6.5  1.0  chr5               1243212  1243304 (71257072) C DNA-X-5_DR        DNA/hAT               (460)    761     664 2795925  
   548   14.4 15.1  0.0  chr5               1243660  1243805 (71256571) C DNA-2-30B_DR      DNA                     (0)    413     246 2795926  
   632   25.4  2.4  5.3  chr5               1243806  1244059 (71256317) + L1-75_DR          LINE/L1                3851   4097   (348) 2795927  
   239   20.6  0.0  7.2  chr5               1244131  1244219 (71256157) + L1-75_DR          LINE/L1                4247   4329   (116) 2795927  
   221   11.4  2.8  2.8  chr5               1244159  1244230 (71256146) C hAT-N145_DR       DNA/hAT-Ac            (152)   1439    1368 2795928 *
   235   11.6  0.0  2.9  chr5               1244176  1244246 (71256130) C EnSpm-N31_DR      DNA/CMC-EnSpm?        (385)    704     636 2795929  
   221    8.0  2.6  2.6  chr5               1244182  1244258 (71256118) + EnSpm-N13_DR      DNA/CMC-EnSpm          5501   5577 (16572) 2795930 *
   208   12.2  0.0  5.4  chr5               1244191  1244268 (71256108) C EnSpm-22N2_DR     DNA/CMC-EnSpm        (3183)   2364    2291 2795931 *
   363    4.3  0.0  0.0  chr5               1244354  1244399 (71255977) C DNA-8-3_DR        DNA/P                (1117)     46       1 2795932  
   458   15.0 49.1  0.0  chr5               1244407  1244565 (71255811) + Gypsy40-LTR_DR    LTR/Gypsy               596    832   (104) 2795933  
   310   19.4  2.6 11.2  chr5               1244577  1244692 (71255684) C DNA-2-30B_DR      DNA                   (152)    261     155 2795926  
   278   19.1  3.2  0.0  chr5               1245320  1245382 (71254994) C EnSpm-N48_DR      DNA/CMC-EnSpm        (1618)   1960    1896 2795934  
   201   22.6  0.0  0.0  chr5               1245328  1245385 (71254991) + hAT-N159_DR       DNA/hAT-Ac             1581   1638   (184) 2795935 *
  1060   11.2 12.7  6.5  chr5               1245386  1245661 (71254715) C hAT-N91_DR        DNA/hAT-Ac              (1)    354      63 2795936  
   549   26.6  1.8 16.5  chr5               1245445  1245457 (71254919) C Zisupton-6_DR     DNA/Zisupton        (13468)   8648    8554 2795937 *
   752   20.8  1.7 14.0  chr5               1245458  1245526 (71254850) + Zisupton-7_DR     DNA/Zisupton          12237  12456  (4626) 2795938  
   820   15.1  0.5 14.2  chr5               1245527  1245742 (71254634) C DNA9-3_DR         DNA/MULE-MuDR?       (1748)   9631    9442 2795939  
   324   11.7  1.4  9.9  chr5               1245659  1245800 (71254576) C piggyBac-N5_DR    DNA/PiggyBac?         (881)   1255    1125 2795940 *
   752   20.8  1.7 14.0  chr5               1245743  1245754 (71254622) + Zisupton-7_DR     DNA/Zisupton          12457  12501  (4581) 2795938  
   549   26.6  1.8 16.5  chr5               1245755  1245777 (71254599) C Zisupton-6_DR     DNA/Zisupton        (13468)   8553    8358 2795937  
   813    4.8  0.0  0.0  chr5               1245939  1246041 (71254335) + TZF28B            DNA/TcMar-Tc1             1    103  (1511) 2795941  
  9720    6.2  1.4  0.1  chr5               1246044  1247327 (71253049) + TZF28B            DNA/TcMar-Tc1           315   1614     (0) 2795942  
   729   19.6  5.3  2.5  chr5               1247328  1247602 (71252774) + hAT-N129_DR       DNA/hAT-Ac              621    762     (2) 2795943  
   210   12.8  2.1  0.0  chr5               1247841  1247887 (71252489) C Ginger1-2_DR      DNA/Ginger-1         (1592)   5030    4983 2795944  
  1266   14.5 19.5  0.3  chr5               1247947  1248223 (71252153) + Zator-N1_DR       DNA/Zator?                1    330   (225) 2795945  
   403   13.1  0.0  0.0  chr5               1248231  1248291 (71252085) + CryptonV-N5_DR    DNA/Crypton-V         10770  10830 (13707) 2795946  
  1886   15.7  7.1  1.3  chr5               1248302  1248726 (71251650) + hAT5-N2_DR        DNA/hAT-hAT5           1094   1542  (1043) 2795947  
  1827   16.2  5.6  5.4  chr5               1248334  1248350 (71252026) C hAT-N164_DR       DNA/hAT-Tip100        (682)   1358    1259 2795948 *
  2359   11.9  2.2  0.2  chr5               1248351  1248755 (71251621) + Mariner-N38_DR    DNA/TcMar-Tc1            30    442   (105) 2795949  
  1827   16.2  5.6  5.4  chr5               1248756  1248815 (71251561) C hAT-N164_DR       DNA/hAT-Tip100        (682)   1258     876 2795948  
  1739    4.7  8.1  0.0  chr5               1248765  1248999 (71251377) C hAT-N131_DR       DNA/hAT-Ac             (46)   2018    1765 2795950 *
  8035    8.9  1.0  0.9  chr5               1249003  1250164 (71250212) + DNA-8-3_DR        DNA/P                     1   1163     (0) 2795951  
  2368    9.7  8.8  2.9  chr5               1250185  1250607 (71249769) C hAT-N131_DR       DNA/hAT-Ac            (282)   1782    1336 2795950  
  1132    6.9  0.0  1.9  chr5               1250592  1250753 (71249623) C hAT-N131_DR       DNA/hAT-Ac           (1553)    511     353 2795952 *
   521    2.5 20.0  0.0  chr5               1250751  1250830 (71249546) C hAT-N119_DR       DNA/hAT-Ac            (369)     96       1 2795953 *
   491   13.8  6.3  1.0  chr5               1250832  1250926 (71249450) + hAT-N21B_DR       DNA/hAT-Ac             1121   1220    (81) 2795954  
   236   26.4  7.4  1.8  chr5               1250834  1250941 (71249435) + EnSpm-N13_DR      DNA/CMC-EnSpm         19510  19623  (2526) 2795955 *
   239   14.6  2.4  0.0  chr5               1251106  1251146 (71249230) + HATN10B_DR        DNA/hAT-Ac                1     42   (566) 2795956  
  4430    2.5  2.8  0.0  chr5               1251148  1251675 (71248701) + Harbinger-8N1_DR  DNA/PIF-Harbinger         1    543    (12) 2795957  
  6324    6.8  2.3  2.4  chr5               1251740  1252600 (71247776) + HarbingerN4_DR    DNA/PIF-Harbinger         1    860     (0) 2795958  
   510   14.7 10.7  1.4  chr5               1252645  1252770 (71247606) C DNA-2-30B_DR      DNA                    (13)    400     263 2795959  
 10984    3.5  7.8  7.0  chr5               1252771  1254396 (71245980) + Kolobok-N9_DR     DNA/Kolobok-T2            1   1639     (0) 2795960  
  7441    4.6 11.0  0.2  chr5               1254397  1255382 (71244994) C Kolobok-N2C_DR    DNA/Kolobok-T2         (21)   1097       4 2795961  
   430   23.5  0.0  0.9  chr5               1255282  1255397 (71244979) C MuDR-1_DR         DNA/MULE-NOF?        (5036)   2377    2263 2795962 *
   275   23.3  1.1  0.0  chr5               1255373  1255462 (71244914) + DNA-2-30B_DR      DNA                     153    243   (170) 2795963 *
   207   13.0  5.9  8.7  chr5               1255725  1255842 (71244534) + (CATAT)n          Simple_repeat             1    115     (0) 2795964  
   523    5.4  0.0  2.7  chr5               1255889  1255964 (71244412) + L2-43_DR          LINE/L2                2338   2411     (4) 2795965  
   371   17.7  6.0  3.8  chr5               1255964  1256148 (71244228) + (CATAT)n          Simple_repeat             1    188     (0) 2795966 *
   387   23.3  2.8  6.2  chr5               1256492  1256525 (71243851) C EnSpm-6N1_DR      DNA/CMC-EnSpm        (7664)   1572    1369 2795967  
   423   23.3  1.1  5.3  chr5               1256526  1256589 (71243787) C hAT-N145_DR       DNA/hAT-Ac            (219)   1372    1203 2795968  
   617   13.3  0.0  0.0  chr5               1256590  1256702 (71243674) C Mariner-N38_DR    DNA/TcMar-Tc1          (81)    466     354 2795969 *
  8931    7.0  4.8  0.4  chr5               1256701  1257924 (71242452) C hAT-N40_DR        DNA/hAT-Ac             (35)   1278       1 2795970  
   221   24.4  4.3  4.3  chr5               1257941  1258034 (71242342) C L1-12_DR          LINE/L1               (186)   5601    5508 2795971  
  4502    3.7  2.8  0.0  chr5               1258271  1258810 (71241566) + Harbinger-8N1_DR  DNA/PIF-Harbinger         1    555     (0) 2795972  
   247   22.0  0.0  1.7  chr5               1258763  1258822 (71241554) + DNA2-7_DR         DNA                    5507   5565  (4085) 2795973 *
   220   17.6 11.1  5.3  chr5               1258917  1258988 (71241388) C Zisupton-6_DR     DNA/Zisupton         (5748)  16368   16293 2795974 *
   249   12.1  0.0 10.0  chr5               1258942  1258996 (71241380) C MuDR-2_DR         DNA/MULE-MuDR        (5796)  18137   18088 2795975 *
  2126    9.1  4.3 30.5  chr5               1258967  1259614 (71240762) C Mariner-N38_DR    DNA/TcMar-Tc1           (0)    547      30 2795976  
   584    9.2 14.9  1.5  chr5               1259508  1259628 (71240748) + CryptonV-N4_DR    DNA/Crypton-V          4962   5098  (8395) 2795977 *
   265   15.0 15.8  3.5  chr5               1259562  1259637 (71240739) + hAT5-N2_DR        DNA/hAT-hAT5            821    905  (1680) 2795978 *
   207   16.0  9.8  1.8  chr5               1259656  1259706 (71240670) + ENSPM-6_DR        DNA/CMC-EnSpm         11797  11851 (20765) 2795979  
   604   17.4 10.5  1.5  chr5               1259884  1260064 (71240312) C hAT-N122_DR       DNA/hAT-Ac              (0)    577     381 2795980  
  1896   12.7 13.3  3.0  chr5               1260265  1260864 (71239512) C LOOPERN1_DR       DNA/Kolobok-T2          (0)   1234     712 2795981  
   292    9.1  0.0  2.3  chr5               1260863  1260902 (71239474) C LOOPERN1_DR       DNA/Kolobok-T2       (1179)     55      17 2795982 *
  6906    7.6  5.2  2.5  chr5               1260903  1261958 (71238418) + HARBINGERN3B_DR   DNA/PIF-Harbinger         1   1084     (0) 2795983  
  7981    4.8  8.2  0.3  chr5               1261961  1263021 (71237355) + Harbinger3N_DR    DNA/PIF-Harbinger         1   1144     (0) 2795984  
   346   11.3 16.9  0.0  chr5               1263217  1263287 (71237089) C hAT-N54B_DR       DNA/hAT-Ac              (0)    494     412 2795985 *
   855   21.5  1.8  1.8  chr5               1263263  1263287 (71237089) C TDR19C            DNA/hAT-Charlie       (178)    218       1 2795986  
  1645    3.6  0.0  0.0  chr5               1263288  1263480 (71236896) + TDR3B             DNA/hAT-Charlie           1    193     (0) 2795987  
   780   25.8  1.9  0.9  chr5               1263481  1263511 (71236865) + DNA2-16_DR        DNA                   14034  14066  (3985) 2795988  
  1002   14.9  8.9 12.8  chr5               1263513  1263859 (71236517) C hAT-N54B_DR       DNA/hAT-Ac            (153)    341       7 2795985  
   418   19.7 20.1  3.1  chr5               1263848  1264041 (71236335) C hAT-N54B_DR       DNA/hAT-Ac            (264)    230       5 2795989 *
   460   19.1  0.0  1.1  chr5               1264135  1264224 (71236152) C hAT-N54B_DR       DNA/hAT-Ac            (405)     89       1 2795990  
   732    3.4  0.0  0.0  chr5               1264446  1264534 (71235842) + L2-1_DR           LINE/L2                4897   4985     (0) 2795991  
   669   28.4  6.9  2.7  chr5               1264462  1264673 (71235703) C DNA8-25_DR        DNA                  (2828)   1139     627 2795992 *
  1083   12.5  1.1  0.3  chr5               1264674  1264954 (71235422) + EnSpm-N42_DR      DNA/CMC-EnSpm           534    816   (436) 2795993 *
  1695   22.6  0.0  0.2  chr5               1264676  1265192 (71235184) + Zisupton-6_DR     DNA/Zisupton           8392   8945 (13171) 2795994  
   909   16.5  4.0  3.0  chr5               1264933  1265232 (71235144) C Penelope-1_DR     LINE/Penelope         (304)   4142    3840 2795995 *
   228   12.8  0.8 16.8  chr5               1265124  1265254 (71235122) C Helitron-1_DR     RC/Helitron         (23635)   2665    2553 2795996 *
   257   13.3 14.5  1.2  chr5               1265238  1265313 (71235063) C hAT-N86_DR        DNA/hAT-Ac            (442)    102      17 2795997  
   448   17.6  3.5  8.1  chr5               1265339  1265555 (71234821) + (CTG)n            Simple_repeat             1    207     (0) 2795998  
  1213   15.5  0.0  2.2  chr5               1265615  1265650 (71234726) C TDR19             DNA/hAT-Charlie       (179)    226       1 2795999  
  1369    9.2  0.0  0.0  chr5               1265651  1265845 (71234531) + hAT-N4C_DR        DNA/hAT-Charlie           1    195     (0) 2796000  
   398   23.9  3.8  6.2  chr5               1265685  1265867 (71234509) + hAT-N154_DR       DNA/hAT-Tip100          178    356  (1039) 2796001 *
  1520    8.4  5.1  0.4  chr5               1265901  1266116 (71234260) C DNA-TTAA-1_DR     DNA                     (1)   1350    1125 2796002  
   398   15.6  2.2  0.0  chr5               1266128  1266217 (71234159) C Harbinger-4N1B_DR DNA/PIF-Harbinger     (435)    728     637 2796003  
  1668    9.5  0.4  0.0  chr5               1266231  1266462 (71233914) C Harbinger-4N1_DR  DNA/PIF-Harbinger     (777)    244      12 2796004  
   528   22.3  3.4  8.9  chr5               1266515  1266582 (71233794) + Merlin-1_DR       DNA/Merlin             4996   5215  (5308) 2796005  
  1012   13.4  0.0  0.0  chr5               1266583  1266746 (71233630) + Mariner-N38_DR    DNA/TcMar-Tc1           384    547     (0) 2796006  
   299   12.1  1.7  3.4  chr5               1266858  1266917 (71233459) + hAT-N178_DR       DNA/hAT-Ac              438    496  (1211) 2796007 *
   356   10.7  0.0  0.0  chr5               1266870  1266923 (71233453) C DNA-2-30_DR       DNA                   (313)     75      22 2796008  
  6837    3.7  1.1  1.8  chr5               1266924  1267783 (71232593) + LOOPERN1_DR       DNA/Kolobok-T2            1    854   (380) 2796009  
  2486   15.8  2.5  2.2  chr5               1267836  1267897 (71232479) C Helitron-N3_DR    RC/Helitron           (887)   2129    1579 2796010  
  2765   12.4  2.0  1.0  chr5               1267898  1268384 (71231992) C Mariner-N38_DR    DNA/TcMar-Tc1           (0)    547      56 2796011  
   577   11.1 30.3  2.2  chr5               1268236  1268410 (71231966) + Zisupton-6_DR     DNA/Zisupton           8992   9214 (12902) 2796012 *
   218   13.0 13.0  0.0  chr5               1268368  1268421 (71231955) + Merlin-1_DR       DNA/Merlin             5173   5233  (5294) 2796013 *
   409   11.6  1.4  0.0  chr5               1268452  1268520 (71231856) + L2-52_DR          LINE/L2                1474   1543     (9) 2796014  
   453   13.6 12.3  0.0  chr5               1268737  1268817 (71231559) + DNA-X-4_DR        DNA                       3     93  (1152) 2796015  
  1316    3.2  4.8  0.0  chr5               1268818  1269004 (71231372) C DNA-TA-2_DR       DNA/CMC-EnSpm           (0)    196       1 2796016  
   370   23.2  8.6  0.7  chr5               1268881  1269019 (71231357) + IS3EU-1_DR        DNA/IS3EU              3560   3709  (4995) 2796017 *
   209   16.7  0.0  0.0  chr5               1268991  1269025 (71231351) + TE-X-1_DR         DNA                      82    116  (1362) 2796018 *
  1660    3.6  0.0  0.0  chr5               1269026  1269218 (71231158) C TDR3B             DNA/hAT-Charlie         (0)    193       1 2796019  
   371   20.9  0.0  6.5  chr5               1269147  1269228 (71231148) + EnSpm-N36B_DR     DNA/CMC-EnSpm          2323   2399  (1017) 2796020 *
  1114   16.8  7.5  2.5  chr5               1269219  1269486 (71230890) + DNA-X-4_DR        DNA                     105    385   (860) 2796021  
  1592    6.1  0.0  0.0  chr5               1269487  1269684 (71230692) + TDR19C            DNA/hAT-Charlie           1    198   (198) 2796022  
   285    5.5 12.7  0.0  chr5               1269680  1269734 (71230642) + DNA-X-4_DR        DNA                     377    438   (807) 2796023 *
   661   24.8  1.8  4.6  chr5               1269685  1269705 (71230671) C DNA-6-N5B_DR      DNA                  (1586)   1932    1720 2796024  
  2429   16.6  6.5  3.7  chr5               1269761  1270359 (71230017) + Kolobok-1N2_DR    DNA/Kolobok-T2           61    675    (15) 2796025  
   424   11.1  0.0  0.0  chr5               1270647  1270709 (71229667) C hAT-N91_DR        DNA/hAT-Ac              (0)    355     293 2796026 *
  1188   13.4  3.4  2.1  chr5               1270685  1270713 (71229663) + Helitron-N3_DR    RC/Helitron            1506   1537  (1479) 2796027  
  1144   14.0  7.5  1.6  chr5               1270714  1270953 (71229423) + Mariner-N38_DR    DNA/TcMar-Tc1             1    254   (293) 2796028  
   513   15.2  8.9  0.0  chr5               1270945  1271056 (71229320) C REX1-1_DR         LINE/Rex-Babar          (7)   3583    3462 2796029 *
   206   12.5  0.0  0.0  chr5               1271059  1271090 (71229286) C hAT-N21B_DR       DNA/hAT-Ac            (561)    740     709 2796030  
   263   20.0 18.7  0.0  chr5               1271178  1271252 (71229124) C hAT-N174_DR       DNA/hAT-Ac            (648)     91       3 2796031  
   233   25.3  0.0  0.0  chr5               1271384  1271458 (71228918) + (CTG)n            Simple_repeat             1     75     (0) 2796032  
  3327    8.1  9.0  0.0  chr5               1271526  1272058 (71228318) + DNA8-7_DR         DNA/hAT-Ac                1    581     (3) 2796033  
   233   21.6  0.0  0.0  chr5               1272070  1272120 (71228256) C TDR23             DNA                     (0)   1147    1097 2796034  
   275    6.8  0.0  2.3  chr5               1272124  1272168 (71228208) C L2-8_DR           LINE/L2                (14)   3576    3533 2796035  
   281    9.2  8.9  3.4  chr5               1272362  1272417 (71227959) + hAT-N64B_DR       DNA/hAT-Ac             1094   1152  (2647) 2796036 *
   995   18.6  1.7 11.8  chr5               1272385  1272683 (71227693) + EnSpm-10N1_DR     DNA/CMC-EnSpm           558    829  (2406) 2796037  
   231   13.3 18.8  3.1  chr5               1272614  1272698 (71227678) C Kolobok-N7_DR     DNA/Kolobok-T2        (429)    747     650 2796038 *
   279   12.6  1.3 19.4  chr5               1272681  1272720 (71227656) C hAT-N64B_DR       DNA/hAT-Ac           (2612)   1187    1123 2796039  
   289    5.4  0.0  0.0  chr5               1272721  1272757 (71227619) C EnSpm-10_DR       DNA/CMC-EnSpm        (5829)    476     440 2796040  
   203   24.7  2.4  2.4  chr5               1272726  1272808 (71227568) C Academ-N1_DRe     DNA/Academ-1         (2922)   1106    1024 2796041 *
   329   23.3  1.4  0.0  chr5               1272760  1272832 (71227544) + Zisupton-1_DR     DNA/Zisupton            536    609  (9020) 2796042  
   239   13.2  0.0  0.0  chr5               1272799  1272836 (71227540) C Zisupton-1_DR     DNA/Zisupton         (9342)    287     250 2796043 *
   215   21.3  0.0 19.2  chr5               1272833  1272846 (71227530) C CryptonV-N3_DR    DNA/Crypton-V       (19678)    985     913 2796044 *
   287   23.2  1.4  0.0  chr5               1272836  1272904 (71227472) + Zisupton-1_DR     DNA/Zisupton            540    609  (9020) 2796045  
   223   30.5  1.2  0.0  chr5               1272837  1272879 (71227497) C Academ-N1_DRe     DNA/Academ-1         (2922)   1105    1024 2796046 *
   242    8.1  0.0  0.0  chr5               1272872  1272908 (71227468) C Zisupton-1_DR     DNA/Zisupton         (9343)    286     250 2796043 *
   335   17.9  1.5  0.0  chr5               1272908  1272974 (71227402) + Zisupton-1_DR     DNA/Zisupton            540    607  (9022) 2796047  
   226   27.3  1.3  0.0  chr5               1272909  1272946 (71227430) C Academ-N1_DRe     DNA/Academ-1         (2922)   1104    1029 2796048 *
   233   22.2  3.5  6.0  chr5               1272919  1273004 (71227372) + MuDR-2_DR         DNA/MULE-MuDR         10844  10927 (13006) 2796049  
   228   23.4  2.4  1.2  chr5               1272942  1273023 (71227353) C Academ-N1_DRe     DNA/Academ-1         (2922)   1106    1024 2796050 *
   212   20.2 13.4  3.3  chr5               1272975  1272989 (71227387) C KolobokN78B_DR    DNA/Kolobok-T2        (252)    765     676 2796051 *
   317    9.8  0.0 15.9  chr5               1272976  1273048 (71227328) C hAT-N64B_DR       DNA/hAT-Ac           (2617)   1182    1120 2796039  
   287   19.8 15.1  0.0  chr5               1273049  1273061 (71227315) C Kolobok-N7_DR     DNA/Kolobok-T2        (428)    748     650 2796052  
   285   11.8  1.4 17.7  chr5               1273051  1273122 (71227254) C hAT-N64B_DR       DNA/hAT-Ac           (2620)   1179    1118 2796039 *
   270   13.5  1.9  0.0  chr5               1273079  1273130 (71227246) + EnSpm-10_DR       DNA/CMC-EnSpm          1072   1124  (5181) 2796053 *
   266   16.0 18.1  2.1  chr5               1273123  1273133 (71227243) C Kolobok-N7_DR     DNA/Kolobok-T2        (431)    745     650 2796054 *
   321   22.2  1.4  0.0  chr5               1273186  1273257 (71227119) + Zisupton-1_DR     DNA/Zisupton            538    610  (9019) 2796055  
   211   16.9 15.2  0.0  chr5               1273215  1273273 (71227103) + Academ-N1_DRe     DNA/Academ-1           1309   1376  (2652) 2796056 *
   234   26.8  1.2  0.0  chr5               1273222  1273303 (71227073) C Academ-N1_DRe     DNA/Academ-1         (2922)   1106    1024 2796057 *
   263   15.2  0.0 16.4  chr5               1273257  1273327 (71227049) C hAT-N64B_DR       DNA/hAT-Ac           (2618)   1181    1121 2796058  
   206   22.7  1.5  1.5  chr5               1273294  1273360 (71227016) C Academ-N1_DRe     DNA/Academ-1         (2922)   1106    1040 2796059 *
   279   25.7  1.4  0.0  chr5               1273328  1273401 (71226975) + Zisupton-1_DR     DNA/Zisupton            536    610  (9019) 2796060  
   367   18.3  1.4  0.0  chr5               1273402  1273472 (71226904) + Zisupton-1_DR     DNA/Zisupton            538    609  (9020) 2796060  
   288   22.1  1.3  0.0  chr5               1273438  1273514 (71226862) C Academ-N1_DRe     DNA/Academ-1         (2922)   1106    1029 2796059 *
   324   20.0 15.3  0.0  chr5               1273473  1273485 (71226891) C Kolobok-N7_DR     DNA/Kolobok-T2        (429)    746     650 2796061  
  1920    8.3  0.0  0.0  chr5               1273531  1273806 (71226570) + EnSpm-10_DR       DNA/CMC-EnSpm           437    712  (5593) 2796062  
  1530   19.4  0.6  0.3  chr5               1273807  1273851 (71226525) C Academ-N1_DRe     DNA/Academ-1         (2674)   1350    1029 2796063  
   371   19.2  1.4  0.0  chr5               1273809  1273881 (71226495) + Zisupton-1_DR     DNA/Zisupton            536    609  (9020) 2796064 *
   216   27.1  0.0  0.0  chr5               1273855  1273913 (71226463) C Academ-N1_DRe     DNA/Academ-1         (2930)   1098    1040 2796057 *
   341   13.1 17.4  2.0  chr5               1273882  1273894 (71226482) C Kolobok-N7_DR     DNA/Kolobok-T2        (428)    748     650 2796065  
   338   18.8  1.4  0.0  chr5               1273883  1273951 (71226425) + Zisupton-1_DR     DNA/Zisupton            538    607  (9022) 2796066 *
   276   15.6  2.9 19.1  chr5               1273924  1274026 (71226350) C CryptonV-N3_DR    DNA/Crypton-V       (19655)   1008     920 2796067 *
   201   22.1 13.1  3.3  chr5               1273952  1273966 (71226410) C KolobokN78B_DR    DNA/Kolobok-T2        (250)    767     676 2796068 *
   334    8.5  1.4 14.8  chr5               1273953  1274021 (71226355) C hAT-N64B_DR       DNA/hAT-Ac           (2617)   1182    1122 2796069  
   227   20.0  3.7  2.4  chr5               1273989  1274070 (71226306) C Academ-N1_DRe     DNA/Academ-1         (2922)   1106    1024 2796057 *
   271   21.9  3.6  2.4  chr5               1274022  1274036 (71226340) + Looper-N8_DR      DNA/Kolobok-T2          249    333   (774) 2796070 *
   288   15.5  0.0 15.2  chr5               1274024  1274099 (71226277) + EnSpm-10_DR       DNA/CMC-EnSpm          1052   1117  (5188) 2796071 *
   342   16.3  0.0 13.3  chr5               1274094  1274178 (71226198) + EnSpm-10_DR       DNA/CMC-EnSpm          1050   1124  (5181) 2796071  
  1691   13.2  5.9  4.9  chr5               1274794  1275505 (71224871) + DNA9-4_DR         DNA                       1    416     (3) 2796072  
  2320    8.3  0.9  0.3  chr5               1275921  1276245 (71224131) + SINE2-4_DR        SINE/tRNA-V-RTE          39    365     (6) 2796073  
   827   13.9  6.1  5.0  chr5               1276070  1276266 (71224110) + SAT-26_DR         Satellite              2067   2265  (1618) 2796074 *
   237   10.3  2.6  0.0  chr5               1276244  1276282 (71224094) + IS3EU-5_DR        DNA/IS3EU              5763   5802  (2486) 2796075 *
   230   20.0  6.2  0.0  chr5               1276379  1276414 (71223962) + DNA8-26_DR        DNA                    1466   1505  (3025) 2796076  
  8434    5.7  6.3  0.0  chr5               1276415  1277566 (71222810) + TC1DR3            DNA/TcMar-Tc1             1   1225     (0) 2796077  
   468   10.6 12.8  0.0  chr5               1277494  1277587 (71222789) + Merlin-2_DR       DNA/Merlin             4828   4933  (8988) 2796078 *
   238   13.6  0.0  0.0  chr5               1277636  1277679 (71222697) + L2-1B_DR          LINE/L2                 962   1005     (3) 2796079  
   352    9.5  0.0  1.2  chr5               1278797  1278881 (71221495) + ENSPM-6_DR        DNA/CMC-EnSpm         13935  14018 (18598) 2796080  
   307   10.0  0.0  0.0  chr5               1278829  1278888 (71221488) + Polinton-1_DR     DNA/Maverick          17130  17189  (1296) 2796081 *
  2058   23.3  6.9 14.0  chr5               1279124  1282128 (71218248) + Helitron-N5_DR    RC/Helitron            4506   8980   (529) 2796082  
   200   20.3  1.4  2.9  chr5               1282278  1282290 (71218086) + hAT-N182_DR       DNA/hAT-Ac              737    773  (1187) 2796083  
   236   10.2  6.1  0.0  chr5               1282291  1282339 (71218037) C hAT-N35C_DR       DNA/hAT-Ac            (691)    900     849 2796084  
  1502   19.7 16.3  4.1  chr5               1282447  1283040 (71217336) + Helitron-2_DR     RC/Helitron           23158  23821  (3591) 2796085 *
  2208    8.0  6.2  0.3  chr5               1282689  1283041 (71217335) + HE1_DR1           SINE/tRNA-V-RTE          10    383    (19) 2796086  
   371    5.3 10.5  0.0  chr5               1283039  1283095 (71217281) C hAT-N137_DR       DNA/hAT-Ac           (1176)   2395    2333 2796087 *
   322    5.4 17.7  6.9  chr5               1283096  1283117 (71217259) + MuDR-2_DR         DNA/MULE-MuDR         20194  20280  (3653) 2796088  
   278   14.8 13.3  3.7  chr5               1283118  1283135 (71217241) + DNA8-28_DR        DNA/hAT                3356   3461  (3681) 2796089  
   372   11.7  0.9  0.0  chr5               1283379  1283489 (71216887) C hAT-2n1_DR        DNA/hAT-Charlie        (48)   1162    1051 2796090 *
   454    2.6  0.0  0.0  chr5               1283398  1283514 (71216862) C Zisupton-7_DR     DNA/Zisupton         (5591)  11491   11375 2796091  
   222   10.7  1.7  3.5  chr5               1283483  1283540 (71216836) C DNA-1-8_DR        DNA                   (717)    844     788 2796092 *
   384   13.3  0.0  3.6  chr5               1283610  1283695 (71216681) + ENSPM-6_DR        DNA/CMC-EnSpm         13934  14016 (18600) 2796093 *
   654   18.9  8.8  0.0  chr5               1283627  1283785 (71216591) + DNA-N43_DR        DNA/TcMar-Fot1          545    717   (337) 2796094  
   603   30.5  0.4  9.5  chr5               1283636  1284235 (71216141) C Zisupton-6_DR     DNA/Zisupton        (13179)   8937    8399 2796095 *
   897    5.8  0.8  0.0  chr5               1284361  1284481 (71215895) C SINE3-1a          SINE/5S-Deu-L2          (0)    570     449 2796096  
  1637    9.5  0.0  0.0  chr5               1284502  1284733 (71215643) C SINE3-1a          SINE/5S-Deu-L2        (313)    257      26 2796096  
  1181   18.2  0.8  0.0  chr5               1284733  1284984 (71215392) C DNA-2-30B_DR      DNA                     (8)    405     152 2796097 *
  2595    6.9  2.6  0.0  chr5               1284978  1285367 (71215009) C piggyBac-N3_DR    DNA/PiggyBac           (38)    400       1 2796098  
  4847   11.9 14.5  0.5  chr5               1285368  1286374 (71214002) + TDR23             DNA                       1   1147     (0) 2796099  
   241    9.3  0.0  0.0  chr5               1286769  1286811 (71213565) C Mariner-N5C_DR    DNA/TcMar            (2954)   4967    4925 2796100 *
   372   14.5  0.0  0.0  chr5               1286776  1286837 (71213539) + hAT-N146_DR       DNA/hAT-Charlie         212    273     (0) 2796101  
   996   11.0  0.0  0.0  chr5               1286838  1286991 (71213385) C Copia-17_DR-LTR   LTR/Gypsy?            (285)    202      49 2796102  
  3941   12.2 11.3  1.2  chr5               1286992  1287699 (71212677) C TDR13B2           DNA                     (0)    779       1 2796103  
   328   20.7  9.5  7.8  chr5               1288251  1288376 (71212000) C LOOPERN4B_DR      DNA/Kolobok-T2          (7)    496     369 2796104 *
   663    9.0  0.0 18.2  chr5               1288352  1288500 (71211876) + hAT-N126B_DR      DNA/hAT-Ac              373    498   (102) 2796105  
  8183    6.4  1.7  0.3  chr5               1288514  1289667 (71210709) C TZF28B            DNA/TcMar-Tc1           (0)   1614     444 2796106  
  7520    6.7  8.0  0.4  chr5               1289668  1290838 (71209538) C hAT-N41_DR        DNA/hAT-Ac              (0)   1260       1 2796107  
  2775    7.9  2.2  0.2  chr5               1290839  1291255 (71209121) C TZF28B            DNA/TcMar-Tc1        (1163)    451      27 2796106  
   646    9.7  2.0  0.3  chr5               1291258  1291366 (71209010) + hAT-N126B_DR      DNA/hAT-Ac              505    622     (1) 2796108  
  2025   14.5 13.3  3.3  chr5               1291648  1292225 (71208151) + Kolobok-1N2_DR    DNA/Kolobok-T2            1    634    (56) 2796109  
   225   14.8  0.0  8.2  chr5               1292456  1292481 (71207895) + DNA9TA1_DR        DNA/CMC-EnSpm          2068   2117  (1212) 2796110  
   274   15.9  5.3  5.3  chr5               1292482  1292594 (71207782) C LOOPERN2_DR       DNA/Kolobok-T2        (468)    907     795 2796111  
   216   13.0  0.0  0.0  chr5               1292564  1292609 (71207767) C DNA-N4_DR         DNA                   (329)    713     668 2796112 *
   204    9.0  0.0  8.9  chr5               1292606  1292654 (71207722) + Gypsy10-LTR_DR    LTR/Gypsy               954    998   (643) 2796113 *
  1188    3.6  0.0  0.0  chr5               1292826  1293502 (71206874) + (TCTA)n           Simple_repeat             1    677     (0) 2796114  
   287   23.3  6.9  0.4  chr5               1292871  1293116 (71207260) C HAT1_DR           DNA/hAT-Ac           (2645)    647     386 2796115 *
   278   20.7  8.3  0.0  chr5               1292999  1293240 (71207136) C HAT1_DR           DNA/hAT-Ac           (2645)    647     386 2796115 *
   316   21.6  8.1  0.1  chr5               1293079  1293364 (71207012) C HAT1_DR           DNA/hAT-Ac           (2645)    647     386 2796115 *
   318   23.9 14.1  0.3  chr5               1293117  1293162 (71207214) C Polinton-4_DR     DNA/Maverick         (7431)  12853   12391 2796116  
   345   22.1  6.1  1.0  chr5               1293163  1293452 (71206924) C HAT1_DR           DNA/hAT-Ac           (2645)    647     386 2796117 *
   620   19.1  0.7  0.7  chr5               1293373  1293520 (71206856) C Ginger1-N1_DR     DNA/Ginger-1          (277)   2381    2234 2796118 *
  2325   11.5  0.3  0.3  chr5               1293510  1293885 (71206491) C Mariner-N23_DRe   DNA/TcMar-ISRm11       (76)    955     580 2796119  
   846   12.9  0.0  0.0  chr5               1293897  1294035 (71206341) C Mariner-N23_DRe   DNA/TcMar-ISRm11      (892)    139       1 2796119  
   224    9.3  6.7 10.3  chr5               1294036  1294085 (71206291) + L1-15_DR          LINE/L1-Tx1            5445   5524     (0) 2796120  
   206   11.1  6.7  0.0  chr5               1294048  1294092 (71206284) + Harbinger-N17_DR  DNA/PIF-Harbinger       510    557  (1088) 2796121 *
   228    1.9  0.0  0.0  chr5               1294055  1294106 (71206270) + DNA-TA-4_DR       DNA/TcMar              1423   1474  (8321) 2796122  
   204    5.0  0.0  0.0  chr5               1294058  1294112 (71206264) + CryptonV-N1_DR    DNA/Crypton-V          5932   5986  (4065) 2796123 *
  1005   20.6  1.8  1.1  chr5               1294113  1294391 (71205985) C CryptonV-N7_DR    DNA/Crypton-V           (3)    281       1 2796124  
   637   25.0  7.7  5.2  chr5               1294142  1294187 (71206189) + hAT-N48C_DR       DNA/hAT-Ac             1461   1605   (694) 2796125 *
   715   22.0  1.9  6.9  chr5               1294188  1294446 (71205930) + CryptonV-N6_DR    DNA/Crypton-V            69    315   (247) 2796126  
   637   25.0  7.7  5.2  chr5               1294447  1294520 (71205856) + hAT-N48C_DR       DNA/hAT-Ac             1606   1848   (451) 2796125  
   336    4.7  0.0  3.5  chr5               1294448  1294535 (71205841) + Zisupton-7_DR     DNA/Zisupton           4618   4702 (12380) 2796127 *
   291    6.2  0.9 10.1  chr5               1294457  1294564 (71205812) + hAT-2n1_DR        DNA/hAT-Charlie        1051   1149    (61) 2796128 *
   254   15.3  0.0 18.3  chr5               1294473  1294608 (71205768) C Rex1-31_DRe       LINE/Rex-Babar        (414)   3119    3005 2796129 *
   589    6.8  1.0  0.0  chr5               1294762  1294864 (71205512) + MOSAT_DR          Satellite              1096   1199   (888) 2796130 *
  1022   14.8  0.0 24.0  chr5               1294774  1294853 (71205523) + (TCTA)n           Simple_repeat             1    169   (192) 2796131  
   766   22.3  0.0  2.2  chr5               1294854  1295085 (71205291) + (TCCA)n           Simple_repeat             1    226     (0) 2796132  
   301   29.1  2.7  4.9  chr5               1294869  1295161 (71205215) C Polinton-4_DR     DNA/Maverick         (7591)  12696   12410 2796133 *
   765   16.1  1.1  1.1  chr5               1295119  1295294 (71205082) + (TCCA)n           Simple_repeat             4    179     (0) 2796134 *
  1022   14.8  0.0 24.0  chr5               1295162  1295249 (71205127) + (TCTA)n           Simple_repeat           170    361     (0) 2796131  
   902    4.9  2.4  1.6  chr5               1295334  1295458 (71204918) C Mariner-N27_DR    DNA/TcMar-ISRm11        (4)   1182    1057 2796135  
   213   11.1  0.0  0.0  chr5               1295467  1295502 (71204874) C Tx1-12_DR         LINE/L1-Tx1           (485)   4735    4700 2796136  
   416   19.2  6.7  5.4  chr5               1295515  1295679 (71204697) C TDR23             DNA                   (639)    508     342 2796137  
  1499   12.6 14.7  2.7  chr5               1295759  1296125 (71204251) + Crypton-N1_DR     DNA/Crypton-A             1    410    (74) 2796138  
   204    7.4  0.0  0.0  chr5               1296128  1296154 (71204222) + Crypton-N1_DR     DNA/Crypton-A           455    481     (3) 2796139 *
   529   22.9  3.8  6.9  chr5               1296146  1296156 (71204220) C DNA2-16_DR        DNA                  (4006)  14045   13977 2796140  
  1453    8.2  1.0  0.0  chr5               1296157  1296362 (71204014) C TDR19             DNA/hAT-Charlie         (0)    405     198 2796141  
   529   22.9  3.8  6.9  chr5               1296363  1296384 (71203992) C DNA2-16_DR        DNA                  (4006)  13976   13814 2796140  
   204   12.1  0.0  0.0  chr5               1296366  1296398 (71203978) C Crypton-N1_DR     DNA/Crypton-A         (451)     33       1 2796142 *
   234   19.6  0.8 13.6  chr5               1296393  1296413 (71203963) C Dada-U1A_DR       DNA/Dada             (7673)   3306    3198 2796143  
   243   15.3  4.9 10.3  chr5               1296414  1296515 (71203861) + hAT-N53B_DR       DNA/hAT-Ac             3270   3366   (811) 2796144 *
   315   17.5  2.5  0.0  chr5               1296437  1296516 (71203860) + TDR16             DNA/Merlin              195    276    (37) 2796145  
   279    9.9  1.4  0.0  chr5               1296677  1296747 (71203629) C Rex1-31_DRe       LINE/Rex-Babar        (399)   3134    3063 2796146 *
   384   15.7  3.9  0.9  chr5               1296689  1296791 (71203585) C Helitron-2_DR     RC/Helitron         (21322)   6090    5985 2796147  
   263    6.5 17.4  0.0  chr5               1298949  1298994 (71201382) + DNA-N28_DR        DNA/PIF-Harbinger       139    192   (373) 2796148  
   201   17.6  0.0  0.0  chr5               1299060  1299093 (71201283) + SINE2-2_DR        SINE/tRNA-Core-RTE       89    122   (207) 2796149  
   587   10.7  2.9  0.9  chr5               1299105  1299208 (71201168) + SINE2-2_DR        SINE/tRNA-Core-RTE      210    315    (14) 2796149  
   653   14.9 17.6  4.2  chr5               1299465  1299674 (71200702) C Zisupton-6_DR     DNA/Zisupton        (12888)   9228    8992 2796150 *
  2517   12.2  2.4  0.2  chr5               1299507  1299967 (71200409) + Mariner-N38_DR    DNA/TcMar-Tc1            30    500    (47) 2796151  
  5763    5.0 12.2  2.6  chr5               1300106  1301032 (71199344) C Looper-N7_DR      DNA/Kolobok-T2          (1)   1014       1 2796152  
  4012   11.6  4.0  0.0  chr5               1301045  1301714 (71198662) + Kolobok-N2_DR     DNA/Kolobok-T2            1    697   (674) 2796153  
   505   14.3  4.6  0.0  chr5               1301730  1301800 (71198576) + DIRS-1F-LTR_DR    LTR/Ngaro                 1     18   (667) 2796154  
  4397    6.6 26.3  0.8  chr5               1301801  1302634 (71197742) + hAT-N26_DR        DNA/hAT-Ac                1   1045   (414) 2796155  
  2736    5.8  5.6  2.8  chr5               1302635  1303080 (71197296) C hAT-N46_DR        DNA/hAT-Tip100          (0)    804     347 2796156  
   267    5.7  0.0  0.0  chr5               1303090  1303124 (71197252) C hAT-N46_DR        DNA/hAT-Tip100        (769)     35       1 2796156  
  2751    6.5  1.9  1.4  chr5               1303125  1303544 (71196832) + hAT-N26_DR        DNA/hAT-Ac             1038   1459     (0) 2796157  
   862   14.9  2.4  5.5  chr5               1303550  1303755 (71196621) + DIRS-7_DR         LTR/Ngaro              5094   5293   (100) 2796158  
  3566    9.8  7.2  0.0  chr5               1303771  1304351 (71196025) + Kolobok-N2_DR     DNA/Kolobok-T2          707   1329    (42) 2796159  
  5460    7.7  0.4  3.0  chr5               1304355  1305161 (71195215) + DNA2-2_DR         DNA                       1    786     (0) 2796160  
  4230    3.2  4.7  0.0  chr5               1305165  1305694 (71194682) C Harbinger-8N1_DR  DNA/PIF-Harbinger       (0)    555       1 2796161  
   252    2.9  2.9  0.0  chr5               1305703  1305736 (71194640) + Kolobok-N2_DR     DNA/Kolobok-T2         1337   1371     (0) 2796162  
   232    3.3  0.0  0.0  chr5               1305711  1305740 (71194636) C Kolobok-N9_DR     DNA/Kolobok-T2       (1609)     30       1 2796163 *
  1113   11.9  0.6  0.0  chr5               1305751  1305927 (71194449) + Harbinger-4N1B_DR DNA/PIF-Harbinger         1    178   (985) 2796164  
   683   10.7  0.0  0.0  chr5               1306516  1306618 (71193758) C SINE_DR1          SINE                    (1)    257     155 2796165  
   400   21.7  1.7  1.7  chr5               1306520  1306636 (71193740) C EnSpm-N49_DR      DNA/CMC-EnSpm        (1447)   2323    2207 2796166 *
  2014    4.3  0.4  0.0  chr5               1306614  1306869 (71193507) + DIRS-16_DR        LTR/Ngaro              6389   6645    (50) 2796167  
  1915    5.0 17.2  1.7  chr5               1306897  1307204 (71193172) C DNA-1-5_DR        DNA                   (393)    355       1 2796168  
   207   13.9  0.0  0.0  chr5               1307205  1307239 (71193137) + Harbinger-4N1B_DR DNA/PIF-Harbinger       222    256   (907) 2796169 *
   921    1.8  4.4  0.0  chr5               1307234  1307346 (71193030) + DIRS-16_DR        LTR/Ngaro              6274   6391   (304) 2796170  
   815   13.6  3.9  0.0  chr5               1307343  1307496 (71192880) C SINE_DR1          SINE                   (98)    160       1 2796165 *
   881   10.8  3.3  2.6  chr5               1307497  1307563 (71192813) C LINEX-1_DR        Retroposon            (502)    303     236 2796171  
  1484   11.3  0.0  0.0  chr5               1307566  1307787 (71192589) + Harbinger-4N1_DR  DNA/PIF-Harbinger         2    223   (798) 2796172  
  1184    9.0 32.8  0.0  chr5               1307788  1308031 (71192345) + Harbinger-N13_DR  DNA/PIF-Harbinger         1    324     (0) 2796173  
  4204    6.5 15.1  0.8  chr5               1308034  1308688 (71191688) C DNA-1-5_DR        DNA                     (0)    748       1 2796174  
   329    9.4  1.9  0.0  chr5               1308689  1308740 (71191636) + Harbinger-4N1B_DR DNA/PIF-Harbinger       222    274   (889) 2796175  
   911    7.0  8.3  0.7  chr5               1308741  1308884 (71191492) + hAT-N95_DR        DNA/hAT-Blackjack         1    155   (669) 2796176  
  1439    7.4  0.0  0.0  chr5               1308904  1309092 (71191284) + Mariner-N8_DR     DNA/TcMar                41    229     (0) 2796177  
  3800    7.4  5.9  2.5  chr5               1309093  1309712 (71190664) + hAT-N95_DR        DNA/hAT-Blackjack       184    824     (0) 2796178  
  4243   14.4  2.6  5.2  chr5               1309715  1310629 (71189747) + Harbinger-4N1B_DR DNA/PIF-Harbinger       269   1161     (2) 2796179  
   630   13.3  3.8  2.3  chr5               1310630  1310759 (71189617) C LINEX-1_DR        Retroposon            (566)    239     108 2796171  
  1926    9.8  2.6  0.0  chr5               1311156  1311460 (71188916) C L2-2_DRe          LINE/L2              (3799)    439     127 2796180  
   221   11.4  2.3  0.0  chr5               1311446  1311489 (71188887) + Merlin-1_DR       DNA/Merlin             2169   2213  (8314) 2796181 *
   713   14.0  6.9  1.0  chr5               1311457  1311493 (71188883) + CryptonV-3_DR     DNA/Crypton-V           919   1117 (22336) 2796182  
   831    9.9  5.3  0.0  chr5               1311494  1311644 (71188732) + hAT5-N2_DR        DNA/hAT-hAT5           1209   1367  (1218) 2796183  
   367   12.1  0.0  0.0  chr5               1311695  1311752 (71188624) C DIRS-1-LTR_DR     LTR/Ngaro             (545)     77      20 2796184  
   631    7.3  1.0  2.1  chr5               1311755  1311852 (71188524) + SINE3-1a          SINE/5S-Deu-L2          473    569     (1) 2796185  
   723   15.5  0.7  4.2  chr5               1311892  1311928 (71188448) C DNA8-25_DR        DNA                  (1769)   2198    2056 2796186  
   797    9.0  0.0  0.0  chr5               1311929  1312039 (71188337) + TDR17B            DNA/Sola-1              408    518  (1028) 2796187  
   412   14.1  2.5  1.2  chr5               1312048  1312126 (71188250) + hAT-N142B_DR      DNA/hAT?               1068   1147   (853) 2796188  
   209    8.8  1.8 18.8  chr5               1312116  1312133 (71188243) + hAT-N142B_DR      DNA/hAT?               1435   1478   (518) 2796189 *
   242    8.8  0.0  0.0  chr5               1312134  1312167 (71188209) + hAT-N52B_DR       DNA/hAT-Ac              310    343   (340) 2796190  
   699   18.4 13.5  6.9  chr5               1312221  1312249 (71188127) + DNAX-25B_DR       DNA/Zisupton           2192   2480  (1056) 2796191  
  1294   12.9  3.3  0.8  chr5               1312250  1312277 (71188099) C MuDR-2_DR         DNA/MULE-MuDR        (3652)  20281   20248 2796192  
  2589    3.1  4.0  1.1  chr5               1312278  1312629 (71187747) + HE2_DR            SINE/tRNA-V-RTE           2    363     (0) 2796193  
   624   14.3  0.0  1.7  chr5               1312522  1312642 (71187734) + DNA-TA-4_DR       DNA/TcMar              4550   4668  (5127) 2796194 *
   228   16.9  3.0  1.5  chr5               1312626  1312691 (71187685) + hAT-N198_DR       DNA/hAT-Charlie        1123   1189   (210) 2796195 *
 16956    4.3  2.1  2.4  chr5               1315170  1317571 (71182805) C DNA8-4_DR         DNA/hAT-Charlie         (0)   2395       1 2796196  
   222    3.5  0.0  0.0  chr5               1317970  1317998 (71182378) C ENSPM-6_DR        DNA/CMC-EnSpm       (25902)   6714    6686 2796197  
  7470    1.8  0.7  0.0  chr5               1318340  1319228 (71181148) + MuDR-N1_DR        DNA/MULE-MuDR             2    896     (0) 2796198  
   311    8.3  0.0  0.0  chr5               1319234  1319281 (71181095) + Kolobok-N10B_DR   DNA/Kolobok             224    271     (0) 2796199  
   214   21.0  0.0  0.0  chr5               1319516  1319577 (71180799) + CATCH2LTR_DR      LTR/Pao                 658    719   (106) 2796200  
   557   20.1  1.4  7.5  chr5               1319723  1321062 (71179314) C MSAT-5_DR         Satellite               (1)   1258       1 2796201  
  2348   12.3  1.2  4.1  chr5               1321085  1321515 (71178861) + Kolobok-N6_DR     DNA/Kolobok-T2?           1    419    (48) 2796202  
   235   23.3  7.0  4.1  chr5               1321765  1321907 (71178469) C Mariner-N31_DR    DNA/TcMar-Tc1           (0)    540     394 2796203  
   272    9.8  0.0  0.0  chr5               1322022  1322062 (71178314) C ASAT_CY           Satellite               (0)    262     222 2796204  
   207   20.2  4.5  0.0  chr5               1322073  1322161 (71178215) + P-1_DR            DNA/P                  7274   7366  (2602) 2796205 *
   346   14.5  0.0  2.9  chr5               1322110  1322151 (71178225) C Merlin-2_DR       DNA/Merlin           (8981)   4940    4901 2796206  
  6700    6.0 16.8  0.0  chr5               1322152  1323199 (71177177) + TC1DR3            DNA/TcMar-Tc1             2   1225     (0) 2796207  
   245   14.3  0.0  0.0  chr5               1323165  1323206 (71177170) C DNA8-26_DR        DNA                  (2990)   1540    1499 2796208 *
   387   20.3  4.9  3.5  chr5               1323219  1323361 (71177015) C hAT-N108_DR       DNA/hAT-Ac            (399)    177      33 2796209  
   202    7.4  0.0  0.0  chr5               1323493  1323519 (71176857) C DNA8-26_DR        DNA                  (3020)   1510    1484 2796208  
   563   11.2  0.0  0.0  chr5               1323638  1323726 (71176650) + hAT-N91_DR        DNA/hAT-Ac                1     89   (266) 2796210 *
   675   20.8  6.6  1.9  chr5               1323683  1323878 (71176498) C Kolobok-4_DR      DNA/Kolobok-T2       (3102)   3529    3325 2796211  
   615   19.8 11.7  1.3  chr5               1323700  1323721 (71176655) + Helitron-4_DR     RC/Helitron           13498  13540 (18328) 2796212 *
  1666   10.3  6.8  2.5  chr5               1323722  1324030 (71176346) + Mariner-N38_DR    DNA/TcMar-Tc1             1    322   (225) 2796213  
   368    8.6  0.0  1.7  chr5               1324032  1324086 (71176290) + hAT-N142B_DR      DNA/hAT?                537    590  (1410) 2796214  
  9850    5.1  9.2  5.2  chr5               1324087  1325664 (71174712) C Kolobok-N9_DR     DNA/Kolobok-T2          (0)   1639       1 2796215  
   475   10.1  2.5  0.0  chr5               1325665  1325739 (71174637) + hAT-N52_DR        DNA/hAT-Ac              145    221   (600) 2796216  
   277   16.0  0.0  5.3  chr5               1325690  1325788 (71174588) C EnSpm-N33_DR      DNA/CMC-EnSpm        (1869)    388     295 2796217 *
   382   13.6  0.7 19.5  chr5               1325723  1325868 (71174508) C Harbinger1_DR     DNA/PIF-Harbinger    (1589)   2872    2750 2796218 *
   822   18.6  0.0  4.5  chr5               1325748  1325978 (71174398) C hAT-N91_DR        DNA/hAT-Ac            (134)    221       1 2796219  
   203   18.1  2.1  5.2  chr5               1325789  1325819 (71174557) + DNA-X-5_DR        DNA/hAT                1004   1109   (112) 2796220 *
   256   25.6  1.1  4.7  chr5               1325869  1325895 (71174481) + Kolobok-4_DR      DNA/Kolobok-T2         4994   5160  (1471) 2796221  
   339   16.2  4.4  3.8  chr5               1326074  1326387 (71173989) + Zisupton-7_DR     DNA/Zisupton          12217  12472  (4610) 2796222 *
   795    8.1  0.6 13.2  chr5               1326159  1326329 (71174047) C EnSpm-6N1_DR      DNA/CMC-EnSpm        (8137)   1099     948 2796223  
   533   10.2  2.4  5.5  chr5               1326180  1326387 (71173989) + EnSpm-N42_DR      DNA/CMC-EnSpm           543    744   (508) 2796224 *
   238   14.3  4.6  8.3  chr5               1326249  1326423 (71173953) C CryptonV-3_DR     DNA/Crypton-V       (22921)    532     364 2796225 *
   431   17.1  1.6  4.2  chr5               1326330  1326402 (71173974) + Kolobok-4_DR      DNA/Kolobok-T2         5008   5245  (1386) 2796226  
   808    9.9  0.0 11.8  chr5               1326937  1327097 (71173279) C Merlin-N3_DR      DNA/Merlin              (2)    253     110 2796227  
   230    3.3  0.0  0.0  chr5               1327113  1327142 (71173234) + Merlin-N3_DR      DNA/Merlin              226    255     (0) 2796228  
   927   12.9 15.5  0.8  chr5               1327193  1327411 (71172965) + Merlin-N3_DR      DNA/Merlin                2    252     (3) 2796229  
   358   13.3 16.0  0.8  chr5               1327469  1327574 (71172802) C EnSpm-N16_DR      DNA/CMC-EnSpm           (0)    202      81 2796230  
   217   10.0  2.5  0.0  chr5               1328177  1328216 (71172160) C hAT-N122_DR       DNA/hAT-Ac              (0)    577     537 2796231  
   655   17.3  0.0  0.0  chr5               1328406  1328538 (71171838) + DNA-N15_DR        DNA                       1    133   (272) 2796232  
   246   17.0  0.0  0.0  chr5               1328535  1328581 (71171795) + hAT-N160_DR       DNA/hAT-Ac             1188   1234   (930) 2796233 *
   207   15.4  0.0  0.0  chr5               1328592  1328630 (71171746) + DNA-N15_DR        DNA                      79    117   (288) 2796234 *
   278   15.2  0.0  2.9  chr5               1328609  1328687 (71171689) + hAT-N160_DR       DNA/hAT-Ac             1183   1234   (930) 2796235 *
   342    9.4  0.0  0.0  chr5               1328642  1328694 (71171682) + DNA-N15_DR        DNA                      77    129   (276) 2796236  
   318    4.3  6.5  0.0  chr5               1328744  1328789 (71171587) + DNA-N15_DR        DNA                      74    122   (283) 2796237  
   233   16.3  4.1  0.0  chr5               1328800  1328848 (71171528) + DNA-N15_DR        DNA                      79    129   (276) 2796237  
   295    9.1  0.0  0.0  chr5               1328852  1328895 (71171481) + DNA-N15_DR        DNA                      79    122   (283) 2796237  
   286   15.7  0.0  0.0  chr5               1328906  1328956 (71171420) + DNA-N15_DR        DNA                      79    129   (276) 2796237  
   272   10.2  0.0  4.1  chr5               1328966  1329016 (71171360) + DNA-N15_DR        DNA                      85    133   (272) 2796237  
   263   17.3  0.0  0.0  chr5               1329008  1329059 (71171317) C DNA-5-8_DR        DNA/hAT-hAT5          (686)    794     743 2796238 *
   349   10.5  0.0  0.0  chr5               1329014  1329070 (71171306) + DNA-N15_DR        DNA                      77    133   (272) 2796239  
   287   15.4  0.0  0.0  chr5               1329062  1329113 (71171263) + hAT-N160_DR       DNA/hAT-Ac             1183   1234   (930) 2796240 *
   350   11.1  0.0  0.0  chr5               1329068  1329121 (71171255) + DNA-N15_DR        DNA                      77    130   (275) 2796241  
   281    8.3  6.2  0.0  chr5               1329124  1329171 (71171205) + DNA-N15_DR        DNA                      79    129   (276) 2796241  
   308   13.5  0.0  0.0  chr5               1329175  1329226 (71171150) + DNA-N15_DR        DNA                      79    130   (275) 2796241  
   315   13.5  0.0  0.0  chr5               1329232  1329283 (71171093) + DNA-N15_DR        DNA                      82    133   (272) 2796241 *
   350   10.7  0.0  0.0  chr5               1329282  1329337 (71171039) + DNA-N15_DR        DNA                      78    133   (272) 2796241  
   263   17.3  0.0  0.0  chr5               1329329  1329380 (71170996) C DNA-5-8_DR        DNA/hAT-hAT5          (686)    794     743 2796238 *
   349   10.5  0.0  0.0  chr5               1329335  1329391 (71170985) + DNA-N15_DR        DNA                      77    133   (272) 2796242  
   272   17.3  0.0  0.0  chr5               1329383  1329434 (71170942) + hAT-N160_DR       DNA/hAT-Ac             1183   1234   (930) 2796243 *
   342   12.7  0.0  0.0  chr5               1329389  1329443 (71170933) + DNA-N15_DR        DNA                      77    131   (274) 2796244  
   211   19.8  0.0  6.6  chr5               1329419  1329483 (71170893) C DNA-5-8_DR        DNA/hAT-hAT5          (798)    682     620 2796238 *
   281    8.3  6.2  0.0  chr5               1329445  1329492 (71170884) + DNA-N15_DR        DNA                      79    129   (276) 2796245  
   318   11.8  0.0  0.0  chr5               1329496  1329546 (71170830) + DNA-N15_DR        DNA                      79    129   (276) 2796245  
   270   17.3  0.0  0.0  chr5               1329550  1329601 (71170775) + DNA-N15_DR        DNA                      79    130   (275) 2796245  
   288   17.3  0.0  0.0  chr5               1329607  1329658 (71170718) + DNA-N15_DR        DNA                      82    133   (272) 2796245 *
   294   17.0  0.0  0.0  chr5               1329657  1329709 (71170667) + DNA-N15_DR        DNA                      78    130   (275) 2796245  
   818   13.1 25.8  2.4  chr5               1329711  1329977 (71170399) + DNA-N15_DR        DNA                      78    405     (0) 2796246  
   281   11.4  0.0  0.0  chr5               1330623  1330666 (71169710) + Kolobok-N3_DR     DNA/Kolobok-T2?          53     96   (274) 2796247 *
   425   11.9  0.0  0.0  chr5               1330660  1330726 (71169650) + Kolobok-N3_DR     DNA/Kolobok-T2?          30     96   (274) 2796248  
   425   11.9  0.0  0.0  chr5               1330720  1330786 (71169590) + Kolobok-N3_DR     DNA/Kolobok-T2?          30     96   (274) 2796248  
   376   14.7  0.0  0.0  chr5               1330780  1330847 (71169529) + Kolobok-N3_DR     DNA/Kolobok-T2?          30     97   (273) 2796248 *
   345   16.7  0.0  0.0  chr5               1330841  1330906 (71169470) + Kolobok-N3_DR     DNA/Kolobok-T2?          32     97   (273) 2796248 *
   347   11.7  5.0  0.0  chr5               1330899  1330958 (71169418) + Kolobok-N3_DR     DNA/Kolobok-T2?          30     92   (278) 2796248 *
   369   16.2  0.0  0.0  chr5               1330956  1331023 (71169353) + Kolobok-N3_DR     DNA/Kolobok-T2?          30     97   (273) 2796248 *
   411   13.2  0.0  0.0  chr5               1331016  1331083 (71169293) + Kolobok-N3_DR     DNA/Kolobok-T2?          30     97   (273) 2796248 *
   436   10.1  0.0  0.0  chr5               1331076  1331144 (71169232) + Kolobok-N3_DR     DNA/Kolobok-T2?          30     98   (272) 2796248  
   413   10.3  0.0  0.0  chr5               1331136  1331203 (71169173) + Kolobok-N3_DR     DNA/Kolobok-T2?          30     97   (273) 2796248 *
   438    8.8  0.0  0.0  chr5               1331196  1331263 (71169113) + Kolobok-N3_DR     DNA/Kolobok-T2?          30     97   (273) 2796248 *
   443    8.7  0.0  0.0  chr5               1331256  1331324 (71169052) + Kolobok-N3_DR     DNA/Kolobok-T2?          30     98   (272) 2796248  
   396   13.2  0.0  0.0  chr5               1331316  1331383 (71168993) + Kolobok-N3_DR     DNA/Kolobok-T2?          30     97   (273) 2796248 *
   371   16.2  0.0  0.0  chr5               1331376  1331443 (71168933) + Kolobok-N3_DR     DNA/Kolobok-T2?          30     97   (273) 2796248 *
   349   13.8  4.6  0.0  chr5               1331436  1331500 (71168876) + Kolobok-N3_DR     DNA/Kolobok-T2?          30     97   (273) 2796248 *
   363   16.2  0.0  0.0  chr5               1331493  1331560 (71168816) + Kolobok-N3_DR     DNA/Kolobok-T2?          30     97   (273) 2796248  
   319   14.7  2.9  0.0  chr5               1331553  1331620 (71168756) + Kolobok-N3_DR     DNA/Kolobok-T2?          30     99   (271) 2796248 *
   200   16.7  1.5  3.0  chr5               1331612  1331679 (71168697) + Kolobok-N3_DR     DNA/Kolobok-T2?          31     97   (273) 2796248 *
   326   13.4  1.5  0.0  chr5               1331721  1331787 (71168589) + Kolobok-N3_DR     DNA/Kolobok-T2?          30     97   (273) 2796249  
   243   14.8 11.5  0.0  chr5               1331780  1331840 (71168536) + Kolobok-N3_DR     DNA/Kolobok-T2?          30     97   (273) 2796249 *
   285   10.0 13.3  0.0  chr5               1331834  1331893 (71168483) + Kolobok-N3_DR     DNA/Kolobok-T2?          31     98   (272) 2796249 *
   386   17.6  2.0  2.0  chr5               1331885  1332014 (71168362) + Kolobok-N3_DR     DNA/Kolobok-T2?          30    148   (222) 2796250  
   366   11.9  1.5  0.0  chr5               1332006  1332072 (71168304) + Kolobok-N3_DR     DNA/Kolobok-T2?          30     97   (273) 2796251 *
   211   20.4  0.0  0.0  chr5               1332065  1332118 (71168258) + Kolobok-N3_DR     DNA/Kolobok-T2?          30     83   (287) 2796251 *
   236   24.7  8.6  0.0  chr5               1332128  1332208 (71168168) + Kolobok-N3_DR     DNA/Kolobok-T2?          30    117   (253) 2796252 *
   309   18.8  0.0  0.0  chr5               1332181  1332249 (71168127) + Kolobok-N3_DR     DNA/Kolobok-T2?          30     98   (272) 2796253 *
   320   17.6  0.0  0.0  chr5               1332238  1332305 (71168071) + Kolobok-N3_DR     DNA/Kolobok-T2?          27     94   (276) 2796253 *
   400   15.7  0.0  0.0  chr5               1332302  1332371 (71168005) + Kolobok-N3_DR     DNA/Kolobok-T2?          30     99   (271) 2796253  
   269   27.2  2.6  1.7  chr5               1332367  1332482 (71167894) + Kolobok-N3_DR     DNA/Kolobok-T2?          34    150   (220) 2796254 *
   204   21.1  1.7  1.7  chr5               1333460  1333517 (71166859) + ANGEL             DNA/Kolobok              58    115   (194) 2796255  
   233    3.2  0.0  0.0  chr5               1333590  1333620 (71166756) + TDR16             DNA/Merlin               39     69   (244) 2796256  
  3829    1.8  9.8  0.0  chr5               1333658  1334403 (71165973) + hAT-2_DR          DNA/hAT-Charlie           1   1210     (0) 2796257  
   229   17.6  0.0  0.0  chr5               1334411  1334461 (71165915) + TDR16             DNA/Merlin              165    215    (98) 2796258  
   587   13.5  1.0  0.0  chr5               1334516  1334619 (71165757) + SAT-18_DR         Satellite               667    771  (2694) 2796259  
  1868    9.3  1.2  0.0  chr5               1334758  1335016 (71165360) C DNA2-16_DR        DNA                  (3953)  14098   13837 2796260  
   255   14.0  2.0  0.0  chr5               1335004  1335053 (71165323) + hAT-N94_DR        DNA/hAT-Charlie         689    739   (332) 2796261 *
   284   10.6  0.0  1.1  chr5               1335011  1335063 (71165313) C DNAX-21_DR        DNA                   (101)    133      84 2796262  
   827    6.9  0.0  0.0  chr5               1335077  1335178 (71165198) + Harbinger-N9_DR   DNA/PIF-Harbinger       542    643     (0) 2796263  
   948   22.8  3.0  1.5  chr5               1335249  1335448 (71164928) + DNA-1-3B_DR       DNA/PIF-Harbinger         1    203   (560) 2796264  
  9361    3.2  1.7  0.1  chr5               1335453  1336589 (71163787) C TDR8              DNA/PIF-Harbinger       (0)   1155       1 2796265  
   290   15.8  6.2  4.9  chr5               1336520  1336552 (71163824) + TDR8B             DNA/hAT-Ac              756    833   (127) 2796266 *
   338    2.6  0.0  0.0  chr5               1336557  1336594 (71163782) + Harbinger-2_DR    DNA/PIF-Harbinger      4290   4327     (0) 2796267  
  1903   15.4 22.5  0.5  chr5               1336595  1337054 (71163322) + DNA-1-3B_DR       DNA/PIF-Harbinger       202    762     (1) 2796268  
   663    9.2  1.8  0.9  chr5               1337145  1337253 (71163123) + hAT-N178B_DR      DNA/hAT-Ac                1    110  (1773) 2796269  
   297    9.5  0.0  0.0  chr5               1337284  1337325 (71163051) + hAT-N178B_DR      DNA/hAT-Ac             1842   1883     (0) 2796270  
  4538    7.2  9.1  0.8  chr5               1337540  1338222 (71162154) + DNA-5-1_DR        DNA/hAT?                  1    739     (0) 2796271  
   681   12.8  6.6  2.1  chr5               1338603  1338724 (71161652) C TDR23             DNA                     (0)   1147    1020 2796272  
  1075   17.9  5.8  0.5  chr5               1338725  1338932 (71161444) C HarbingerN6_DR    DNA/PIF-Harbinger       (0)    393     175 2796273 *
  1150   10.2  7.9  0.0  chr5               1338932  1339108 (71161268) C hAT-N66B_DR       DNA/hAT-Charlie         (4)    191       1 2796274  
   222   25.0  8.6  6.1  chr5               1339109  1339236 (71161140) + EnSpm-17_DR       DNA/CMC-EnSpm          3552   3682  (5594) 2796275 *
   229   25.9  4.8 10.1  chr5               1339126  1339271 (71161105) + CryptonV-N5_DR    DNA/Crypton-V         23927  24065   (472) 2796276 *
   691   17.7  0.0  1.5  chr5               1339150  1339281 (71161095) C HarbingerN6_DR    DNA/PIF-Harbinger     (263)    130       1 2796273  
  1106   21.4  5.2  5.2  chr5               1339282  1339595 (71160781) C TDR23             DNA                   (127)   1020     707 2796272  
   493   19.9  0.0 10.3  chr5               1339611  1339739 (71160637) C TDR23             DNA                  (1030)    117       1 2796277  
 16046   15.3  3.0  7.7  chr5               1340431  1344522 (71155854) + SAT-18_DR         Satellite                 1   3898     (0) 2796278  
   232   15.8  1.2  5.2  chr5               1344612  1344691 (71155685) + EnSpm-N10_DR      DNA/CMC-EnSpm          7138   7214  (2094) 2796279  
   229   19.7  8.2  2.6  chr5               1344640  1344712 (71155664) C BHIKHARI-4-I_DR   LTR/ERV1             (4261)    679     603 2796280 *
   298   14.4  6.3  3.7  chr5               1344650  1344728 (71155648) C Merlin-1_DR       DNA/Merlin           (2995)   7532    7452 2796281  
  9719    3.8  1.9  0.2  chr5               1345387  1346561 (71153815) + Tc1-6_DR          DNA/TcMar-Tc1            10   1203     (0) 2796282  
   537   10.6  2.0  4.2  chr5               1347125  1347222 (71153154) + DNA-2-30_DR       DNA                       3     98   (290) 2796283  
  3243    5.1  0.0  0.0  chr5               1347227  1347619 (71152757) C HarbingerN6_DR    DNA/PIF-Harbinger       (0)    393       1 2796284  
   404   22.2  0.0  0.0  chr5               1347623  1347721 (71152655) + DNA-2-30B_DR      DNA                     107    205   (208) 2796285  
   255   16.1  0.0  1.8  chr5               1347885  1347941 (71152435) + CryptonV-N5_DR    DNA/Crypton-V         21688  21743  (2794) 2796286  
   661    5.6  3.3  0.0  chr5               1348065  1348154 (71152222) C HATN10_DR         DNA/hAT                 (0)    455     363 2796287  
  6503    5.9  2.1  0.5  chr5               1348155  1349000 (71151376) + HarbingerN4_DR    DNA/PIF-Harbinger         1    860     (0) 2796288  
  1297   10.9 20.6  3.0  chr5               1349001  1349311 (71151065) C HATN10_DR         DNA/hAT                (90)    365       2 2796287  
  1227    5.0  1.5  0.0  chr5               1349329  1349518 (71150858) C Gypsy94-I_DR      LTR/Gypsy            (6598)    283     133 2796289  
  8037    1.1  1.1  0.0  chr5               1349520  1350442 (71149934) C Mariner-N25_DR    DNA/TcMar-ISRm11        (0)    933       1 2796290  
  3152    4.4  0.2  0.2  chr5               1350445  1350855 (71149521) C Gypsy94-LTR_DR    LTR/Gypsy             (108)    412       2 2796289  
   500   12.2 10.2  0.0  chr5               1351004  1351101 (71149275) C EnSpm-6N1_DR      DNA/CMC-EnSpm        (6673)   2563    2456 2796291 *
  1073   12.1  0.0  3.6  chr5               1351072  1351242 (71149134) + Penelope-5_DR     LINE/Penelope          2202   2366   (510) 2796292 *
  1192    2.2  0.0  0.0  chr5               1351109  1351243 (71149133) + SINE2-3_DR        SINE/tRNA-V-RTE         234    368     (0) 2796293  
  1154    8.5  0.0  2.4  chr5               1351244  1351276 (71149100) + hAT-N127_DR       DNA/hAT-Charlie        7001   7164  (3152) 2796294 *
  1533   13.1  3.9  0.7  chr5               1351248  1351531 (71148845) + HATN1_DR          DNA/hAT                 135    427     (0) 2796295  
   330   16.7  0.0  0.0  chr5               1351482  1351541 (71148835) C hAT-N117_DR       DNA/hAT-Tip100       (1004)   1653    1594 2796296 *
   288   25.3  5.3  0.0  chr5               1351753  1351902 (71148474) C DNA-N43_DR        DNA/TcMar-Fot1        (364)    690     533 2796297 *
   483   20.2  0.2  8.6  chr5               1351812  1351885 (71148491) + (TG)n             Simple_repeat             1    314   (270) 2796298  
   317   16.6  0.2 14.3  chr5               1351886  1352260 (71148116) C ERV1-N3-I_DR      LTR/ERV1              (810)   3781    3593 2796299 *
   614   20.4  1.4  8.9  chr5               1351903  1351995 (71148381) + hAT-N48B_DR       DNA/hAT-Ac             1466   1849   (450) 2796300  
   243   24.8 12.4  3.3  chr5               1351996  1352027 (71148349) + EnSpm-9_DR        DNA/CMC-EnSpm           749   1047  (7573) 2796301  
   397   19.0  2.4 11.1  chr5               1352035  1352387 (71147989) C DNA-N43_DR        DNA/TcMar-Fot1        (332)    722     533 2796302 *
   416   23.6  1.4  9.9  chr5               1352084  1352280 (71148096) + Zisupton-7_DR     DNA/Zisupton          11374  11541  (5541) 2796303  
   226   25.0  2.4  7.0  chr5               1352195  1352448 (71147928) C Zisupton-6_DR     DNA/Zisupton        (13354)   8762    8520 2796304 *
   520   20.9  4.0  1.1  chr5               1352281  1352454 (71147922) C ERV1-N3-I_DR      LTR/ERV1              (824)   3767    3589 2796305  
   483   20.2  0.2  8.6  chr5               1352388  1352448 (71147928) + (TG)n             Simple_repeat           315    584     (0) 2796298 *
   271   31.5  0.7 11.4  chr5               1352455  1352570 (71147806) C Zisupton-6_DR     DNA/Zisupton        (12639)   9477    9216 2796306 *
   332   14.3  2.0  0.0  chr5               1352522  1352570 (71147806) C EnSpm-N10_DR      DNA/CMC-EnSpm        (2076)   7232    7183 2796307  
   275   22.1  3.5  0.0  chr5               1352571  1352607 (71147769) + Gypsy-31-LTR_DR   LTR/Gypsy                90    178   (776) 2796308  
   453   15.9  3.1  8.1  chr5               1353102  1353231 (71147145) C TE-X-26_DR        Unknown                (52)    530     407 2796309  
   947   17.1  1.1  0.6  chr5               1353382  1353591 (71146785) + hAT-N129_DR       DNA/hAT-Ac                1    211   (389) 2796310  
  1331    4.9  4.2  2.6  chr5               1353592  1353781 (71146595) C DNA8-8B_DR        DNA/hAT-Charlie         (0)   1223    1031 2796311  
  2426    9.3  0.3  0.0  chr5               1353786  1354108 (71146268) C Harbinger-N13_DR  DNA/PIF-Harbinger       (0)    324       1 2796312  
   205   18.4  2.6  0.0  chr5               1354083  1354120 (71146256) C hAT-5_DR          DNA/hAT-Charlie      (2275)    221     183 2796313 *
  2358    8.5  2.4  0.3  chr5               1354111  1354439 (71145937) C DNA8-8_DR         DNA/hAT-Charlie       (194)   1013     678 2796314  
  2932    4.3  0.0  0.3  chr5               1354440  1354809 (71145567) + Merlin-N1_DR      DNA/Merlin                1    369     (0) 2796315  
  4162    7.7  9.4  0.3  chr5               1354810  1355437 (71144939) C DNA8-8_DR         DNA/hAT-Charlie       (522)    685       1 2796316  
   742   17.6 10.4  5.6  chr5               1355438  1355726 (71144650) + hAT-N129_DR       DNA/hAT-Ac              463    764     (0) 2796317  
   511   20.9  2.7  0.0  chr5               1355727  1355755 (71144621) + DNA6-1_DR         DNA/hAT-hAT5            846    877   (272) 2796318  
  1610    6.9  0.0  0.0  chr5               1356136  1356338 (71144038) C hATN-28_DRe       DNA/hAT-Charlie         (0)    203       1 2796319  
  1541   14.7  2.2  1.9  chr5               1356141  1356550 (71143826) + TDR19C            DNA/hAT-Charlie           1    396     (9) 2796320 *
   460   27.8  5.1  8.8  chr5               1356166  1356634 (71143742) + EnSpm-N36_DR      DNA/CMC-EnSpm           827   1279  (1946) 2796321 *
   339   19.6  0.4 14.0  chr5               1356567  1356744 (71143632) + ERV1-N3-I_DR      LTR/ERV1               3580   3709   (882) 2796322 *
   321   25.6  1.2  1.2  chr5               1356745  1356910 (71143466) C Zisupton-7_DR     DNA/Zisupton         (5547)  11535   11370 2796323 *
   471   24.5  0.1  8.4  chr5               1356747  1356814 (71143562) + (CA)n             Simple_repeat             1    293   (135) 2796324  
   226   18.0  0.0 20.0  chr5               1356815  1357036 (71143340) + DNA-N43_DR        DNA/TcMar-Fot1          533    717   (337) 2796325  
   202   26.2  5.3  7.4  chr5               1356848  1357094 (71143282) + HATN11B_DR        DNA/hAT                 229    470   (220) 2796326 *
   339   19.6  0.4 14.0  chr5               1356911  1356990 (71143386) + ERV1-N3-I_DR      LTR/ERV1               3710   3768   (823) 2796322 *
   478   21.4  0.0 16.2  chr5               1356922  1357185 (71143191) C Zisupton-7_DR     DNA/Zisupton         (5548)  11534   11367 2796327 *
   533   19.9  1.1 13.6  chr5               1357126  1357167 (71143209) + ERV1-N3-I_DR      LTR/ERV1               3579   3613   (978) 2796328  
   297   29.3  0.6  4.9  chr5               1357168  1357336 (71143040) C Zisupton-7_DR     DNA/Zisupton         (5550)  11532   11371 2796329 *
   471   24.5  0.1  8.4  chr5               1357186  1357214 (71143162) + (CA)n             Simple_repeat           294    428     (0) 2796324  
   427   19.6 14.3  3.7  chr5               1357215  1357410 (71142966) + DNA-N43_DR        DNA/TcMar-Fot1          512    727   (327) 2796330 *
   488   20.1  0.3 11.3  chr5               1357234  1357246 (71143130) + (CA)n             Simple_repeat             1     32   (669) 2796331  
   585   18.0  0.6 12.7  chr5               1357247  1357405 (71142971) + Polinton-1_DR     DNA/Maverick          17599  17740   (745) 2796332  
   485   20.2  0.3 11.0  chr5               1357334  1357360 (71143016) C Zisupton-7_DR     DNA/Zisupton         (5545)  11537   11508 2796333 *
   207   26.6 10.7  0.9  chr5               1357361  1357392 (71142984) C EnSpm-9_DR        DNA/CMC-EnSpm        (7574)   1046     917 2796334  
   241   23.6  1.9 12.9  chr5               1357393  1357606 (71142770) + DNA-N43_DR        DNA/TcMar-Fot1          530    722   (332) 2796335 *
   533   19.9  1.1 13.6  chr5               1357411  1357597 (71142779) + ERV1-N3-I_DR      LTR/ERV1               3614   3770   (821) 2796328  
   318   27.2  9.0  7.8  chr5               1357422  1357671 (71142705) C IS3EU-4_DR        DNA/IS3EU             (140)  14889   14113 2796336 *
   207   26.6 10.7  0.9  chr5               1357607  1357649 (71142727) C EnSpm-9_DR        DNA/CMC-EnSpm        (7574)    916     730 2796334 *
   485   20.2  0.3 11.0  chr5               1357650  1357766 (71142610) C Zisupton-7_DR     DNA/Zisupton         (5545)  11507   11375 2796333 *
   611   33.7  0.0 12.4  chr5               1357662  1357861 (71142515) + (CACG)n           Simple_repeat             1    178     (0) 2796337  
   482   27.1  1.2  9.7  chr5               1357672  1357714 (71142662) + Zisupton-6_DR     DNA/Zisupton           9363   9384 (12732) 2796338 *
   383   21.9  0.9  7.0  chr5               1357715  1357992 (71142384) + ERV1-N3-I_DR      LTR/ERV1               3593   3765   (826) 2796339 *
   488   20.1  0.3 11.3  chr5               1357767  1358021 (71142355) + (CA)n             Simple_repeat            33    701     (0) 2796331  
   482   27.1  1.2  9.7  chr5               1357993  1358190 (71142186) + Zisupton-6_DR     DNA/Zisupton           9385   9486 (12630) 2796338 *
   233   18.3  4.2  0.0  chr5               1358302  1358372 (71142004) C L1-53_DR          LINE/L1              (4890)   1556    1483 2796340 *
   371    9.7  2.7  4.0  chr5               1358314  1358388 (71141988) + Rex1-31_DRe       LINE/Rex-Babar         3056   3129   (404) 2796341 *
   375   12.5  0.5  5.0  chr5               1358320  1358418 (71141958) C hAT-N48C_DR       DNA/hAT-Ac            (551)   1748    1677 2796342 *
  1184   19.6  3.3  3.0  chr5               1358391  1358689 (71141687) C TDR23             DNA                   (114)   1033     734 2796343  
   851   10.1 11.1  4.1  chr5               1358720  1358926 (71141450) C DNA-8-3_DR        DNA/P                 (518)    645     425 2796344 *
  3559    9.7  4.3 14.5  chr5               1358926  1359720 (71140656) C HATN6_DR          DNA/hAT-Ac             (62)    949     226 2796345  
  1055   15.4  0.0  4.0  chr5               1359705  1359923 (71140453) + DNA8-3C_DR        DNA/hAT-Tip100           45    305     (0) 2796346 *
  3596    5.3  0.5  0.0  chr5               1359928  1360376 (71140000) C DNA-1-7_DR        DNA/PIF-Harbinger     (987)    451       1 2796347  
   546   19.8  2.9 13.2  chr5               1360377  1360548 (71139828) + hAT-N102_DR       DNA/hAT-Tip100           41    196   (632) 2796348 *
   774   22.6  0.6  0.0  chr5               1360547  1360714 (71139662) + DNA-8-9_DR        DNA/hAT-Ac             2290   2458  (1261) 2796349 *
   897   12.9  0.0  0.0  chr5               1360548  1360687 (71139689) + TDR17B            DNA/Sola-1              636    775   (771) 2796350  
   741   22.0  5.3  3.4  chr5               1360688  1360810 (71139566) + DNA9-3_DR         DNA/MULE-MuDR?         1537   1804  (9575) 2796351  
   231   13.2  0.0  0.0  chr5               1360818  1360855 (71139521) C EnSpm-N27B_DR     DNA/CMC-EnSpm         (113)     60      23 2796352  
   364   16.2  0.0  0.0  chr5               1361050  1361117 (71139259) C TDR23             DNA                  (1079)     68       1 2796353  
   207   15.8  8.8  0.0  chr5               1361126  1361182 (71139194) C EnSpm-N39C_DR     DNA/CMC-EnSpm?       (2419)   1174    1113 2796354  
  1853   11.3 14.0  0.0  chr5               1361745  1362080 (71138296) + HE1_DR1           SINE/tRNA-V-RTE           6    388    (14) 2796355  
   233   10.5  0.0  0.0  chr5               1362254  1362291 (71138085) C LTR-19_DR-LTR     LTR                  (1000)    362     325 2796356 *
   258    0.9  0.0  0.0  chr5               1362262  1362292 (71138084) C EnSpm-N48B_DR     DNA/CMC-EnSpm        (6253)    706     670 2796357  
   249    6.5  0.0  0.0  chr5               1362266  1362296 (71138080) + Helitron-2_DR     RC/Helitron           23649  23679  (3733) 2796358 *
   201   18.9  7.2 20.3  chr5               1362269  1362365 (71138011) C EnSpm-N10_DR      DNA/CMC-EnSpm        (1966)   7342    7195 2796359 *
   231   13.3  0.0 13.1  chr5               1362366  1362434 (71137942) + HATN11B_DR        DNA/hAT                 417    477   (213) 2796360 *
   243    6.5  0.0  0.0  chr5               1362392  1362437 (71137939) + Helitron-2_DR     RC/Helitron            5358   5403 (22009) 2796361 *
   316    4.3  0.0  0.0  chr5               1362398  1362444 (71137932) + EnSpm-N14_DR      DNA/CMC-EnSpm          3615   3661   (919) 2796362  
   369    4.2  1.3  0.0  chr5               1362554  1362636 (71137740) C Polinton-4_DR     DNA/Maverick         (3120)  17167   17100 2796363  
   328    3.0  0.0  8.8  chr5               1362569  1362642 (71137734) + Rex1-31_DRe       LINE/Rex-Babar         3063   3130   (403) 2796364 *
   414   17.2  7.9  8.6  chr5               1362936  1363075 (71137301) C hAT-N48C_DR       DNA/hAT-Ac            (583)   1716    1578 2796365  
   564   15.4  1.9  2.8  chr5               1363096  1363112 (71137264) C hAT-N181_DR       DNA/hAT-Tip100        (404)   1160    1145 2796366  
  9596    3.2  2.6  0.6  chr5               1363113  1364292 (71136084) + DNA-5-6_DR        DNA/hAT                   1   1204    (25) 2796367  
   518   22.4  1.6  0.0  chr5               1364198  1364322 (71136054) C CryptonV-N5_DR    DNA/Crypton-V        (4067)  20470   20344 2796368 *
   287   21.5 10.2  5.3  chr5               1364296  1364403 (71135973) C CryptonV-N6_DR    DNA/Crypton-V         (238)    324     212 2796369 *
   819   12.2  0.7  5.0  chr5               1364435  1364580 (71135796) C CryptonV-N6_DR    DNA/Crypton-V         (415)    147       8 2796369  
   877   10.3  0.0  0.6  chr5               1364587  1364741 (71135635) + LTR-11_DR-LTR     LTR                       1    193     (0) 2796370  
   283    2.3  0.0  2.3  chr5               1364742  1364785 (71135591) + LTR-11_DR-I       LTR                       1     43     (0) 2796371  
   877   10.3  0.0  0.6  chr5               1364786  1364940 (71135436) + LTR-11_DR-LTR     LTR                       1    193     (0) 2796372  
   283    2.3  0.0  2.3  chr5               1364941  1364984 (71135392) + LTR-11_DR-I       LTR                       1     43     (0) 2796373  
   725    7.2 38.9  0.0  chr5               1364985  1365123 (71135253) + LTR-11_DR-LTR     LTR                       1    193     (0) 2796374  
   618   18.4  5.3  4.7  chr5               1365144  1365314 (71135062) + hAT-N47B_DR       DNA/hAT-Tip100          478    649   (339) 2796375 *
   751   12.1 20.0  0.0  chr5               1365162  1365313 (71135063) + HE1_DR1           SINE/tRNA-V-RTE          65    249   (153) 2796376  
   544    7.8  9.1  0.0  chr5               1365314  1365390 (71134986) C TDR8B             DNA/hAT-Ac              (0)    963     880 2796377 *
  1648   11.4  0.4  0.0  chr5               1365390  1365625 (71134751) C TDR8B             DNA/hAT-Ac            (326)    637     401 2796377  
  1187   13.3  2.6  5.0  chr5               1365626  1365849 (71134527) C Gypsy101-LTR_DR   LTR/Gypsy               (0)    524     263 2796378  
  9902   10.8  9.3  4.5  chr5               1365850  1367799 (71132577) C hAT-N164_DR       DNA/hAT-Tip100          (0)   2040       1 2796379  
  1834   11.7  1.9  0.6  chr5               1367800  1368110 (71132266) C Gypsy101-LTR_DR   LTR/Gypsy             (209)    315       1 2796380  
   772   10.3  6.3  0.0  chr5               1368135  1368260 (71132116) C DNA14-5-1_DR      DNA                     (0)    693     560 2796381  
  1080    8.7 24.1  0.0  chr5               1368262  1368456 (71131920) C TDR8B             DNA/hAT-Ac            (690)    273      32 2796377  
   203   18.9 11.3  0.0  chr5               1368440  1368492 (71131884) + hAT-N102_DR       DNA/hAT-Tip100          721    779    (49) 2796382 *
   969   12.1  0.0  0.0  chr5               1368452  1368592 (71131784) C TDR17B            DNA/Sola-1            (998)    548     408 2796383  
   540   12.9  1.1  2.1  chr5               1368513  1368607 (71131769) + DNA2-16_DR        DNA                    8163   8256  (9795) 2796384 *
  9638    4.0  2.3  2.2  chr5               1368886  1370117 (71130259) + LOOPERN1_DR       DNA/Kolobok-T2            2   1234     (0) 2796385  
  1303   17.8 20.5  2.7  chr5               1370154  1370621 (71129755) + DNA-8-28_DR       DNA/hAT-Tip100?          34    582     (0) 2796386  
   965   13.8  8.4  2.8  chr5               1370622  1370823 (71129553) + CryptonV-N6_DR    DNA/Crypton-V            27    239   (323) 2796387  
   300   20.3  0.0  1.6  chr5               1370848  1370912 (71129464) C CryptonV-N7_DR    DNA/Crypton-V          (70)    214     151 2796388  
   350   13.8  4.8  4.8  chr5               1370971  1371054 (71129322) + hAT-N48C_DR       DNA/hAT-Ac             1642   1725   (574) 2796389  
   228   24.3  1.1  5.0  chr5               1371029  1371214 (71129162) + (TG)n             Simple_repeat             2    180     (0) 2796390 *
   274   12.5  2.8  4.7  chr5               1371109  1371126 (71129250) C Zisupton-6_DR     DNA/Zisupton        (12603)   9513    9407 2796391  
   375    7.9  0.0  2.2  chr5               1371127  1371217 (71129159) C EnSpm-N14_DR      DNA/CMC-EnSpm         (913)   3667    3579 2796392 *
   428   17.2  0.0  0.0  chr5               1371145  1371243 (71129133) + hAT-2n1_DR        DNA/hAT-Charlie        1066   1164    (46) 2796393  
  2772   14.4  7.8  4.8  chr5               1371543  1372213 (71128163) + Kolobok-1N2_DR    DNA/Kolobok-T2            1    690     (0) 2796394  
   381    8.9  0.0  0.0  chr5               1372214  1372269 (71128107) C Merlin-N3_DR      DNA/Merlin             (16)    239     184 2796395  
  9483    4.0  1.0  0.6  chr5               1372288  1373454 (71126922) C Harbinger-4N1C_DR DNA/PIF-Harbinger      (33)   1173       2 2796396  
   773   12.6  3.9  1.3  chr5               1373457  1373609 (71126767) C Merlin-N3_DR      DNA/Merlin             (73)    182      26 2796395  
  2325    5.8  0.0  0.0  chr5               1373623  1373934 (71126442) C TDR16             DNA/Merlin              (0)    313       2 2796397  
   284   15.0  1.0 12.4  chr5               1373850  1373948 (71126428) + Dada-U1A_DR       DNA/Dada               3637   3725  (7254) 2796398 *
   365   20.0  7.1  6.2  chr5               1373880  1373991 (71126385) C DNA-6-N5B_DR      DNA                  (1008)   2515    2403 2796399  
   317   20.0  0.0  0.0  chr5               1373939  1374003 (71126373) + EnSpm-N13_DR      DNA/CMC-EnSpm         17676  17740  (4409) 2796400 *
   310   26.5  3.1  0.0  chr5               1374004  1374035 (71126341) + Polinton-1_DR     DNA/Maverick          17125  17224  (1261) 2796401  
   200   10.5  0.0  2.6  chr5               1374052  1374090 (71126286) C TDR16             DNA                    (20)    293     256 2796402  
   996   14.9  3.3  0.0  chr5               1374098  1374278 (71126098) C DNA11TA1_DR       DNA/CMC-EnSpm          (16)    187       1 2796403  
   219   14.9  0.0  6.4  chr5               1374283  1374327 (71126049) C TDR16             DNA                    (61)    252     211 2796402  
  3906   11.1  4.1  1.2  chr5               1374328  1374966 (71125410) C hAT-N22C_DR       DNA/hAT-Ac              (0)    694      38 2796404  
   270   14.0  0.0  2.0  chr5               1374969  1375018 (71125358) C TDR16             DNA                    (90)    223     175 2796402  
  1481   12.8  1.1  3.3  chr5               1375019  1375300 (71125076) C LOOPERN6B_DR      DNA/Kolobok-T2?         (0)    796     521 2796405  
  3677    9.3  2.1  1.3  chr5               1375331  1375854 (71124522) + DNA2-15_DR        DNA/hAT-Ac                3    530     (0) 2796406  
  2209   14.0  1.8  0.0  chr5               1375855  1376251 (71124125) C LOOPERN6B_DR      DNA/Kolobok-T2?       (392)    404       1 2796405  
   300   14.1  3.7  6.0  chr5               1376269  1376404 (71123972) + EnSpm-N40B_DR     DNA/CMC-EnSpm          4631   4763   (744) 2796407 *
   420    9.0  1.4  3.7  chr5               1376301  1376438 (71123938) + hAT-N39_DR        DNA/hAT-Tip100         1215   1349   (245) 2796408 *
   467    9.3  0.9  0.0  chr5               1376325  1376338 (71124038) C MuDR-2_DR         DNA/MULE-MuDR        (7478)  16455   16348 2796409  
   519    4.3  0.0  0.0  chr5               1376339  1376431 (71123945) + DNA8-26_DR        DNA                    1412   1504  (3026) 2796410  
   491   12.6  0.9  2.5  chr5               1376432  1376455 (71123921) + Harbinger-1_DR    DNA/PIF-Harbinger      2482   2570  (1339) 2796411  
   461   12.3  0.0  1.4  chr5               1376433  1376506 (71123870) + hAT-N177_DR       DNA/hAT-Tip100          479    551   (419) 2796412 *
   405    6.7 13.2  1.2  chr5               1376522  1376597 (71123779) C TDR16             DNA                   (224)     89       5 2796402  
   301   19.8  0.0  6.2  chr5               1376534  1376619 (71123757) + hAT-N53B_DR       DNA/hAT-Ac             3338   3418   (759) 2796413 *
   240   18.8 11.8  7.9  chr5               1376598  1376631 (71123745) C CryptonV-N4_DR    DNA/Crypton-V       (12310)   1183    1070 2796414 *
  2304   13.0  4.2  2.2  chr5               1377013  1377461 (71122915) C hAT-N21B_DR       DNA/hAT-Ac             (84)   1217     760 2796415  
   207   18.7  6.1  9.8  chr5               1377348  1377495 (71122881) + Dada-U1A_DR       DNA/Dada               3716   3858  (7121) 2796416 *
   299   15.4  7.6  6.0  chr5               1377367  1377497 (71122879) + CryptonV-N4_DR    DNA/Crypton-V          4946   5078  (8415) 2796417  
   710   16.6 15.9  1.4  chr5               1379176  1379364 (71121012) C ANGEL             DNA/Kolobok            (19)    290      75 2796418  
   351   23.1  9.8  8.2  chr5               1379212  1379414 (71120962) + DNA2-8_DR         DNA/CMC-EnSpm          1554   1759  (2648) 2796419 *
  1216    9.9 17.7  3.9  chr5               1379444  1379759 (71120617) + EnSpm-N21_DR      DNA/CMC-EnSpm             9    366   (113) 2796420  
  1149   14.5  8.6  1.3  chr5               1379755  1380034 (71120342) C EnSpm-N21_DR      DNA/CMC-EnSpm         (149)    330      31 2796421 *
   381   18.3  2.1  3.2  chr5               1380543  1380638 (71119738) + CryptonV-N6_DR    DNA/Crypton-V           264    358   (204) 2796422  
  1094   14.1 16.5  0.0  chr5               1380705  1380952 (71119424) C DNA6-1_DR         DNA/hAT-hAT5           (11)   1138     850 2796423  
   729    9.2 22.3  0.0  chr5               1380939  1381068 (71119308) C DNA6-1_DR         DNA/hAT-hAT5          (990)    159       1 2796424 *
  2688   13.3 11.0  7.1  chr5               1381069  1381779 (71118597) C HATN6_DR          DNA/hAT-Ac             (18)    993     257 2796425  
   515   16.7  2.7 10.9  chr5               1381777  1381924 (71118452) + CryptonV-N6_DR    DNA/Crypton-V           371    507    (55) 2796426 *
   209   19.9  4.7  9.9  chr5               1381871  1381924 (71118452) C HATN12B_DR        DNA/hAT-Ac            (247)    448     400 2796427 *
   615    7.5  2.1  1.0  chr5               1381925  1382019 (71118357) + DNA-2-30_DR       DNA                       1     96   (292) 2796428  
   448   15.4  1.3  4.8  chr5               1381967  1382116 (71118260) + EnSpm-N2_DR       DNA/CMC-EnSpm          2873   3017   (998) 2796429 *
   495   15.3  0.0  3.0  chr5               1381989  1382123 (71118253) + ERV1-7_DR-I       LTR/ERV1               1676   1806  (4897) 2796430 *
  2953    9.6 15.4  5.0  chr5               1382027  1382651 (71117725) C Merlin-1_DR       DNA/Merlin           (8292)   2235    1549 2796431  
  2313   14.2  8.9 11.5  chr5               1382074  1382724 (71117652) + MuDR-2_DR         DNA/MULE-MuDR         15799  16434  (7499) 2796432 *
   216   20.2  5.4  3.4  chr5               1382565  1382769 (71117607) C MuDR-2N1_DR       DNA/MULE-MuDR        (7590)   4635    4427 2796433 *
   417   11.7  3.5  5.3  chr5               1382599  1382770 (71117606) + Zisupton-6_DR     DNA/Zisupton          16417  16585  (5531) 2796434 *
   673   17.0  8.2  0.0  chr5               1382730  1382876 (71117500) C DNA-2-30B_DR      DNA                   (112)    301     143 2796435  
   222   25.0  0.0  1.8  chr5               1383086  1383142 (71117234) + CryptonV-N6_DR    DNA/Crypton-V           507    562     (0) 2796436  
   294   12.3  0.0  0.0  chr5               1383143  1383169 (71117207) C Merlin-1_DR       DNA/Merlin           (3019)   7508    7482 2796437 *
   325    5.3  0.0  0.0  chr5               1383121  1383177 (71117199) C Polinton-1_DR     DNA/Maverick         (1296)  17189   17133 2796438 *
   371    5.0  0.0  0.0  chr5               1383127  1383186 (71117190) + EnSpm-9_DR        DNA/CMC-EnSpm           725    784  (7836) 2796439  
   336   16.0  2.4  1.2  chr5               1383131  1383212 (71117164) C Helitron-2_DR     RC/Helitron         (21333)   6079    5997 2796440 *
   344    8.1 16.1  0.0  chr5               1383229  1383290 (71117086) C CryptonV-3_DR     DNA/Crypton-V       (22287)   1166    1095 2796441  
   245   22.7  0.0  8.4  chr5               1383265  1383290 (71117086) C DNA2-13_DR        DNA                  (3970)   1928    1909 2796442 *
  2273   18.1  1.5  0.8  chr5               1383291  1383764 (71116612) C HarbingerN7_DR    DNA/PIF-Harbinger       (1)    477       1 2796443  
   626   13.0  1.5  3.0  chr5               1383768  1383902 (71116474) C hAT-N145_DR       DNA/hAT-Ac            (741)    850     718 2796444 *
   664   20.3  6.1  5.1  chr5               1383788  1384000 (71116376) + ENSPM-6_DR        DNA/CMC-EnSpm         14700  14914 (17702) 2796445  
   516   18.9 10.0  0.6  chr5               1383903  1383924 (71116452) C DNAX-25B_DR       DNA/Zisupton         (1484)   2051    1880 2796446 *
   289   15.5  1.7  0.0  chr5               1383956  1384013 (71116363) C Zisupton-1_DR     DNA/Zisupton          (508)   9121    9063 2796447  
   267   24.4  2.5  1.2  chr5               1384014  1384031 (71116345) C Helitron-2_DR     RC/Helitron         (21336)   6073    5997 2796448  
   219   11.3  5.7  0.0  chr5               1384180  1384232 (71116144) C hAT-N180_DR       DNA/hAT?              (247)    904     849 2796449  
   210   12.8  0.0  0.0  chr5               1384199  1384237 (71116139) C hAT-N48C_DR       DNA/hAT-Ac            (535)   1764    1726 2796450 *
   214   15.4  0.0  0.0  chr5               1384208  1384246 (71116130) + Zisupton-1_DR     DNA/Zisupton           9093   9131   (498) 2796451  
   739   15.1 29.0  1.7  chr5               1384297  1384579 (71115797) + DNA-2-30B_DR      DNA                      11    369    (44) 2796452  
   523   14.0 10.5 11.2  chr5               1384577  1384729 (71115647) C CryptonV-N2_DR    DNA/Crypton-V        (6718)   9920    9769 2796453 *
  4690    3.6  0.7  0.0  chr5               1384734  1385284 (71115092) C Harbinger-8N1_DR  DNA/PIF-Harbinger       (0)    555       1 2796454  
   245   20.3 18.8  0.0  chr5               1385238  1385301 (71115075) C EnSpm-N10_DR      DNA/CMC-EnSpm        (7075)   2233    2158 2796455 *
  1437   12.4  1.0  4.9  chr5               1385289  1385584 (71114792) + DNA-X-15_DR       DNA                     133    417  (1210) 2796456  
   438   13.0  1.3  0.0  chr5               1385607  1385683 (71114693) + hAT-N22C_DR       DNA/hAT-Ac              612    689     (5) 2796457  
   382    9.1  0.0  1.5  chr5               1385687  1385751 (71114625) + DNA-2-30_DR       DNA                      35     98   (290) 2796458  
   620   17.3 21.8  0.0  chr5               1385752  1385953 (71114423) + TDR6              DNA                       2    247     (3) 2796459  
   291   14.8  0.0  0.0  chr5               1385956  1386009 (71114367) C DNA-2-30B_DR      DNA                   (101)    312     259 2796460  
  1350   18.1  8.6  5.5  chr5               1386045  1386417 (71113959) C Copia-11B_DR-LTR  LTR/Gypsy?              (0)    468      85 2796461  
  1818    9.3 12.7  0.0  chr5               1386422  1386745 (71113631) C DNA-2-30B_DR      DNA                     (0)    413      49 2796462  
   649   23.3  4.6 11.2  chr5               1387051  1387354 (71113022) + DNA-X-19_DR       DNA                       2    287   (373) 2796463  
  1076    6.0  1.3  0.7  chr5               1390712  1390863 (71109513) C Mariner-10_DR     DNA/TcMar-Tc1          (28)   1569    1417 2796464  
   200    6.5  3.2  0.0  chr5               1390907  1390937 (71109439) + IS3EU-5_DR        DNA/IS3EU              5761   5792  (2496) 2796465  
  2194   10.5  5.3  1.1  chr5               1390940  1391296 (71109080) + HE1_DR1           SINE/tRNA-V-RTE           1    372    (30) 2796466  
   481   22.2  0.7  9.4  chr5               1391189  1391327 (71109049) + CryptonV-N5_DR    DNA/Crypton-V          4844   4971 (19566) 2796467 *
   294    6.2  0.0  2.1  chr5               1391393  1391441 (71108935) + L2-1B_DR          LINE/L2                 781    828   (180) 2796468  
  4311    8.4 30.8  3.8  chr5               1391445  1392477 (71107899) + hAT-N21B_DR       DNA/hAT-Ac                1   1301     (0) 2796469  
  1070   10.4  3.5  0.0  chr5               1392478  1392650 (71107726) + L2-1B_DR          LINE/L2                 826   1004     (4) 2796468  
   258   22.4  2.3  3.5  chr5               1392591  1392678 (71107698) + DNA8-26_DR        DNA                    2850   2936  (1594) 2796470 *
   242   21.1  1.6  7.8  chr5               1392688  1392718 (71107658) C Kolobok-N9_DR     DNA/Kolobok-T2       (1247)    392     320 2796471  
   290   12.0  2.6  1.3  chr5               1392719  1392794 (71107582) + Dada-tL_DR        DNA/Dada               9039   9115  (1292) 2796472 *
   402    5.6  0.0  0.0  chr5               1392733  1392822 (71107554) + Zisupton-7_DR     DNA/Zisupton          11373  11462  (5620) 2796473  
   242   21.1  1.6  7.8  chr5               1392795  1392810 (71107566) C Kolobok-N9_DR     DNA/Kolobok-T2       (1247)    319     277 2796471 *
   394    8.7  0.5  9.3  chr5               1392823  1392859 (71107517) + Helitron-2_DR     RC/Helitron           23597  23705  (3707) 2796474 *
  1140    7.2  0.6  1.1  chr5               1392826  1393008 (71107368) C Mariner-N38_DR    DNA/TcMar-Tc1          (31)    516     335 2796475  
   248   19.8  7.6 11.8  chr5               1392895  1393026 (71107350) C DNA-1-8_DR        DNA                   (819)    742     616 2796476 *
  1098   16.9  9.2  0.0  chr5               1393021  1393281 (71107095) + DNA-2-30B_DR      DNA                     129    413     (0) 2796477  
   340   15.9  0.2  7.3  chr5               1393467  1393585 (71106791) + Rex1-31_DRe       LINE/Rex-Babar         3011   3136   (397) 2796478 *
   360   20.2  2.2  0.0  chr5               1393517  1393605 (71106771) C EnSpm-7_DR        DNA/CMC-EnSpm        (3894)   7140    7050 2796479  
  1445   12.5  2.9  0.8  chr5               1394255  1394496 (71105880) C LOOPERN5_DR       DNA/PiggyBac            (2)   1235     989 2796480  
   612   13.5  0.0  0.0  chr5               1394504  1394599 (71105777) C LOOPERN5_DR       DNA/PiggyBac          (474)    763     668 2796480  
   233    7.9  5.3  0.0  chr5               1394593  1394630 (71105746) + Helitron-N3B_DR   RC/Helitron            2364   2403  (4201) 2796481 *
   277    3.0  0.0  0.0  chr5               1394600  1394632 (71105744) + CryptonV-N4_DR    DNA/Crypton-V          5073   5105  (8388) 2796482 *
  2577    8.5  3.3  0.8  chr5               1394624  1394991 (71105385) C hAT-N137_DR       DNA/hAT-Ac            (861)   2710    2334 2796483  
   265    8.4  0.0  8.3  chr5               1394633  1394651 (71105725) C hAT-N21B_DR       DNA/hAT-Ac            (563)    738     691 2796484 *
   777   15.0  0.0  5.4  chr5               1394866  1395020 (71105356) C DNA2-16_DR        DNA                  (9891)   8160    8014 2796485  
   211   24.7 17.4  2.0  chr5               1395367  1395432 (71104944) + EnSpm-N10_DR      DNA/CMC-EnSpm          7192   7342  (1965) 2796486  
   279   14.3  0.0  3.2  chr5               1395433  1395497 (71104879) C hAT-N159_DR       DNA/hAT-Ac            (293)   1529    1467 2796487  
   273   10.8  0.0  5.4  chr5               1395459  1395517 (71104859) C EnSpm-9_DR        DNA/CMC-EnSpm        (7853)    767     712 2796488 *
  2453    9.0  3.1  1.4  chr5               1395640  1395998 (71104378) + HE1_DR1           SINE/tRNA-V-RTE          10    374    (28) 2796489  
  1701   19.0 10.2  4.1  chr5               1395999  1396149 (71104227) + EnSpm-6N1_DR      DNA/CMC-EnSpm          6051   6590  (2646) 2796490  
   213    4.7  3.6  5.5  chr5               1396053  1396164 (71104212) C DNA8-10_DR        DNA/hAT-Ac           (2310)   1708    1599 2796491 *
   365    9.8  2.8  3.8  chr5               1396077  1396182 (71104194) C Merlin-1_DR       DNA/Merlin           (6184)   4343    4251 2796492 *
   453   10.0  0.0  0.0  chr5               1396091  1396160 (71104216) C Harbinger-N17_DR  DNA/PIF-Harbinger    (1033)    612     543 2796493  
   272   11.3  1.0  3.1  chr5               1396161  1396190 (71104186) C DNA-6-N5B_DR      DNA                  (2374)   1149    1052 2796494  
   284   14.3  0.0  0.0  chr5               1396242  1396283 (71104093) + HATN6_DR          DNA/hAT-Ac                1     42   (969) 2796495 *
  3727    9.7  8.1  9.1  chr5               1396283  1397040 (71103336) + HATN6_DR          DNA/hAT-Ac              261   1011     (0) 2796496  
   379   17.7 10.0  1.9  chr5               1397229  1397378 (71102998) + Zisupton-7_DR     DNA/Zisupton            824    985 (16097) 2796497 *
   591   17.1  8.0  4.7  chr5               1397297  1397651 (71102725) C hAT-N48C_DR       DNA/hAT-Ac            (427)   1872    1291 2796498 *
   655   11.6  0.0  7.2  chr5               1397337  1397369 (71103007) + (CA)n             Simple_repeat             1    163   (395) 2796499  
   250   16.6 18.1  2.6  chr5               1397370  1397635 (71102741) + HATN11B_DR        DNA/hAT                 229    534   (156) 2796500 *
   955   23.8  0.0 11.2  chr5               1397447  1397645 (71102731) + (CACG)n           Simple_repeat             1    179     (0) 2796501  
   630    8.8  0.0  0.0  chr5               1397546  1397704 (71102672) C Zisupton-7_DR     DNA/Zisupton         (5548)  11534   11376 2796502 *
   655   11.6  0.0  7.2  chr5               1397705  1397720 (71102656) + (CA)n             Simple_repeat           164    240   (318) 2796499  
   528   15.3  0.0  1.3  chr5               1397721  1397879 (71102497) C Zisupton-7_DR     DNA/Zisupton         (5549)  11533   11377 2796503  
   655   11.6  0.0  7.2  chr5               1397880  1397938 (71102438) + (CA)n             Simple_repeat           241    558     (0) 2796499  
  1154   18.1 14.2  6.0  chr5               1397939  1398010 (71102366) C EnSpm-9_DR        DNA/CMC-EnSpm        (7546)   1074     934 2796504  
   652   14.0  0.0  1.6  chr5               1398011  1398046 (71102330) + (CA)n             Simple_repeat             1    245   (146) 2796505  
   576   14.5  0.0  5.6  chr5               1398047  1398062 (71102314) + ERV1-N3-I_DR      LTR/ERV1               3587   3677   (914) 2796506  
   587   12.6  0.0  1.3  chr5               1398063  1398223 (71102153) C Zisupton-7_DR     DNA/Zisupton         (5547)  11535   11377 2796507 *
   847   10.9  0.4 32.1  chr5               1398148  1398389 (71101987) + DNA-N43_DR        DNA/TcMar-Fot1          535    718   (336) 2796508  
   576   14.5  0.0  5.6  chr5               1398224  1398236 (71102140) + ERV1-N3-I_DR      LTR/ERV1               3678   3766   (825) 2796506 *
   227   23.4  6.6  3.5  chr5               1398296  1398596 (71101780) + HATN11B_DR        DNA/hAT                 225    534   (156) 2796509 *
   652   14.0  0.0  1.6  chr5               1398390  1398408 (71101968) + (CA)n             Simple_repeat           246    391     (0) 2796505  
   937   24.0  0.5 16.4  chr5               1398435  1399139 (71101237) + Zisupton-6_DR     DNA/Zisupton           8393   8942 (13174) 2796510 *
  1154   18.1 14.2  6.0  chr5               1398597  1398721 (71101655) C EnSpm-9_DR        DNA/CMC-EnSpm        (7532)    933     679 2796504  
   246   19.8 23.6  1.0  chr5               1398941  1399065 (71101311) C EnSpm-21_DR       DNA/CMC-EnSpm        (2172)   6978    6575 2796511 *
   315   13.3  0.0 28.3  chr5               1399029  1399259 (71101117) + (TG)n             Simple_repeat             1    180     (0) 2796512 *
   595   21.3  1.9 13.0  chr5               1399066  1399270 (71101106) C DNA-N43_DR        DNA/TcMar-Fot1        (337)    717     533 2796513  
   346   19.0  1.0  1.0  chr5               1399183  1399197 (71101179) + Gypsy82-LTR_Dr    LTR/Gypsy               648    748   (597) 2796514 *
   349   13.9  2.3  0.0  chr5               1399198  1399283 (71101093) + hAT-2n1_DR        DNA/hAT-Charlie        1067   1154    (56) 2796515  
   204   21.5  4.3  9.1  chr5               1399232  1399323 (71101053) + DNA-N4_DR         DNA                     682    769   (273) 2796516 *
  1060   12.0  7.1  0.0  chr5               1399430  1399612 (71100764) C DNAX-25_DR        DNA/Zisupton         (2092)   1335    1140 2796517  
   208   17.9  0.0  0.0  chr5               1399589  1399627 (71100749) + Mariner-N38_DR    DNA/TcMar-Tc1           469    507    (40) 2796518 *
   263   19.6  0.0  0.0  chr5               1399657  1399707 (71100669) + TDR23             DNA                    1097   1147     (0) 2796519  
  1440   15.6  8.9  0.0  chr5               1399708  1399969 (71100407) C HarbingerN7_DR    DNA/PIF-Harbinger     (106)    372      87 2796520  
   273    8.3  0.0  0.0  chr5               1399970  1400005 (71100371) C DNA11TA1B_DR      DNA/CMC-EnSpm           (0)    203     168 2796521  
  1333   14.0 15.2  0.6  chr5               1400014  1400308 (71100068) C L2-14_DRe         LINE/L2                (42)   1152     815 2796522  
   521   12.1  2.0  3.0  chr5               1400319  1400420 (71099956) C DNA11TA1B_DR      DNA/CMC-EnSpm          (31)    172      72 2796521  
   216   23.9  9.7  1.0  chr5               1400432  1400524 (71099852) C EnSpm-N10_DR      DNA/CMC-EnSpm        (8247)   1061     961 2796523 *
   422   16.5  0.0  1.3  chr5               1400446  1400525 (71099851) C HarbingerN7_DR    DNA/PIF-Harbinger     (390)     88      10 2796520  
   260   12.9  1.4  1.4  chr5               1400835  1400905 (71099471) + CryptonV-3_DR     DNA/Crypton-V          8173   8243 (15210) 2796524 *
   309   13.9  3.0  7.2  chr5               1400844  1400944 (71099432) + Kolobok-2_DR      DNA/Kolobok-T2         5543   5639  (1061) 2796525  
   309   21.0  3.0  1.0  chr5               1400860  1400960 (71099416) C hAT-13_DR         DNA/hAT-Tip100        (337)   2465    2363 2796526 *
   417   11.9 13.3  5.7  chr5               1400894  1400905 (71099471) C DNA6-1_DR         DNA/hAT-hAT5          (289)    860     842 2796527  
  1164    8.9  7.8  0.0  chr5               1400906  1401077 (71099299) C hAT-N126B_DR      DNA/hAT-Ac              (0)    600     415 2796528  
   391   20.3  1.2 32.0  chr5               1401078  1401244 (71099132) + TDR23             DNA                       2    129  (1018) 2796529  
  1203   19.0 16.4  0.5  chr5               1401269  1401627 (71098749) + TDR23             DNA                     732   1147     (0) 2796530  
   222   11.9  2.4  0.0  chr5               1401698  1401739 (71098637) + Ginger1-2_DR      DNA/Ginger-1            393    435  (6187) 2796531  
   311   18.3  0.0  0.0  chr5               1402462  1402521 (71097855) C EnSpm-N8_DR       DNA/CMC-EnSpm           (0)    662     603 2796532  
   230   17.0 20.8  0.0  chr5               1402484  1402536 (71097840) + EnSpm-N36_DR      DNA/CMC-EnSpm            23     86  (3139) 2796533 *
  1154   16.3  1.3  3.0  chr5               1402701  1402934 (71097442) C hAT-N44B_DR       DNA/hAT-Tip100        (890)    711     482 2796534  
  1110   19.1  3.2  3.6  chr5               1402708  1402989 (71097387) + hAT-N117_DR       DNA/hAT-Tip100         1083   1363  (1294) 2796535 *
   230   28.3  1.7  3.5  chr5               1403200  1403217 (71097159) C EnSpm-N13_DR      DNA/CMC-EnSpm        (2518)  19631   19605 2796536  
  2782   13.5  5.8  0.0  chr5               1403224  1403740 (71096636) + Mariner-N38_DR    DNA/TcMar-Tc1             1    547     (0) 2796537  
   230   28.3  1.7  3.5  chr5               1403262  1403316 (71097060) C EnSpm-N13_DR      DNA/CMC-EnSpm        (2518)  19604   19517 2796536 *
   255   25.7  1.8 15.3  chr5               1403612  1403678 (71096698) C Dada-U1A_DR       DNA/Dada             (7895)   3084    2965 2796538  
   273   23.0  1.1  6.0  chr5               1403679  1403766 (71096610) + Zisupton-6_DR     DNA/Zisupton           9146   9229 (12887) 2796539  
   255   25.7  1.8 15.3  chr5               1403767  1403781 (71096595) C Dada-U1A_DR       DNA/Dada             (7895)   2964    2935 2796538  
   292   11.5  0.0 13.2  chr5               1404145  1404201 (71096175) + hAT-N86_DR        DNA/hAT-Ac                1     50   (494) 2796540  
  1855   14.8  6.9  1.4  chr5               1404202  1404619 (71095757) + TDR24             DNA                       2    442     (2) 2796541  
   228   23.7  0.0 12.5  chr5               1404507  1404641 (71095735) + DNA2-8_DR         DNA/CMC-EnSpm          1371   1490  (2917) 2796542 *
   564   17.0  9.7 20.1  chr5               1404814  1405008 (71095368) C hAT-N21B_DR       DNA/hAT-Ac            (115)   1186     838 2796543  
   581   15.7 12.8  4.5  chr5               1405009  1405195 (71095181) C hAT-N198_DR       DNA/hAT-Charlie       (347)   1052     851 2796544  
   200   10.9 12.5  1.6  chr5               1405153  1405208 (71095168) + Dada-U1A_DR       DNA/Dada               3721   3782  (7197) 2796545 *
   668   12.3  3.5  1.7  chr5               1405197  1405312 (71095064) + hAT-N86_DR        DNA/hAT-Ac              311    428   (116) 2796546  
   229   17.5 10.5  0.0  chr5               1405315  1405371 (71095005) C hAT-N21B_DR       DNA/hAT-Ac             (88)   1213    1151 2796547 *
  1626   20.1  6.2  1.6  chr5               1405321  1405801 (71094575) + Mariner-N38_DR    DNA/TcMar-Tc1            31    533    (14) 2796548  
   207   16.4 21.9  0.0  chr5               1405372  1405383 (71094993) + hAT-N164_DR       DNA/hAT-Tip100          835    919  (1121) 2796549 *
   319   15.5  1.7  0.0  chr5               1405824  1405881 (71094495) + hAT-N86_DR        DNA/hAT-Ac              486    544     (0) 2796550  
  3847   10.2  8.2  0.3  chr5               1406146  1406776 (71093600) + TC1DR2            DNA/TcMar-Tc1           136    816    (60) 2796551  
   229    9.5  4.8  0.0  chr5               1407082  1407123 (71093253) C CR1-49_DR         LINE/L2                (12)   2413    2370 2796552  
   233   27.1 14.6  0.0  chr5               1407601  1407696 (71092680) C Harbinger-2N1_DR  DNA/PIF-Harbinger       (5)    708     599 2796553  
  4584    8.3  0.8 24.2  chr5               1407818  1408871 (71091505) C L2-35_DRe         LINE/L2                 (1)   2599    1744 2796554  
   316   19.9 26.9  0.0  chr5               1408900  1409040 (71091336) C TE-X-13_DR        Unknown              (1135)   1290    1112 2796555  
   795   23.1 10.5  5.4  chr5               1409423  1409938 (71090438) C TDR7              DNA                     (0)    541       1 2796556  
   330    8.7  0.0  0.0  chr5               1410192  1410329 (71090047) + (TATAA)n          Simple_repeat             2    139     (0) 2796557  
   282   17.7 20.1  4.5  chr5               1410446  1410599 (71089777) C hAT-N202_DR       DNA/hAT-Tip100        (976)    909     733 2796558 *
   412   11.4 21.1  0.0  chr5               1410501  1410614 (71089762) + ASAT_CY           Satellite                14    151   (111) 2796559  
  1395   15.7  8.4  2.4  chr5               1411273  1411592 (71088784) C DNA-2-30B_DR      DNA                    (73)    340       2 2796560  
   281   16.6  6.6  1.6  chr5               1411668  1411728 (71088648) C HATN1_DR          DNA/hAT                 (0)    427     364 2796561  
   221   27.9  0.0  0.0  chr5               1411813  1411823 (71088553) C DNA6-1_DR         DNA/hAT-hAT5          (289)    860     850 2796562  
   388   16.2  1.5  0.0  chr5               1411824  1411891 (71088485) C hAT-N86_DR        DNA/hAT-Ac              (0)    544     476 2796563 *
  1319   13.0  0.0 10.6  chr5               1411857  1412148 (71088228) + CryptonV-3_DR     DNA/Crypton-V           915   1178 (22275) 2796564 *
  2569   14.3  6.2  0.0  chr5               1411890  1412385 (71087991) + Mariner-N38_DR    DNA/TcMar-Tc1            21    547     (0) 2796565  
   222   16.1 19.1  1.4  chr5               1412337  1412355 (71088021) + Kolobok-4_DR      DNA/Kolobok-T2         3437   3506  (3121) 2796566 *
   231   15.0  2.5  0.0  chr5               1412356  1412395 (71087981) C hAT-N21B_DR       DNA/hAT-Ac            (557)    744     704 2796547 *
  2027   13.4  5.8 13.1  chr5               1412389  1412903 (71087473) C hAT-N86_DR        DNA/hAT-Ac             (62)    482       1 2796567  
   478   17.9  8.8  5.3  chr5               1413318  1413464 (71086912) + piggyBac-N14_DR   DNA/PiggyBac?            29    180   (817) 2796568  
  2339   15.1 14.5  0.9  chr5               1413575  1414162 (71086214) + piggyBac-N14_DR   DNA/PiggyBac?           211    877   (120) 2796569  
  1724   12.9  7.1  3.1  chr5               1414322  1414689 (71085687) C HATN10_DR         DNA/hAT-Ac              (0)    455      74 2796570  
  2652    8.9  2.2  0.8  chr5               1414691  1415053 (71085323) + SINE2-3_DR        SINE/tRNA-V-RTE           1    368     (0) 2796571  
  1046    8.4  0.0  3.9  chr5               1414919  1415078 (71085298) + EnSpm-N37_DR      DNA/CMC-EnSpm           333    486  (6161) 2796572 *
   681   10.0  0.0  0.0  chr5               1415049  1415138 (71085238) C HATN10_DR         DNA/hAT-Ac            (365)     90       1 2796573 *
   233   15.8  0.0  0.0  chr5               1415656  1415693 (71084683) C I-1_DR            LINE/I                 (43)   5240    5203 2796574  
   668   18.2  1.5  9.1  chr5               1415785  1415984 (71084392) + CR1-10_DR         LINE/L2                2094   2279     (5) 2796575  
   213   25.7  7.1  0.0  chr5               1416424  1416493 (71083883) C DIRS-6B_DR        LTR/Ngaro            (6796)    274     200 2796576  
   211   35.3  0.0  0.0  chr5               1416425  1416509 (71083867) + (GCTG)n           Simple_repeat             2     86     (0) 2796577 *
   232   24.0  7.2  5.3  chr5               1417764  1417930 (71082446) + DNA-2-30_DR       DNA                      62    231   (157) 2796578  
   373   22.8  1.7  4.5  chr5               1419475  1419589 (71080787) C EnSpm-N17_DR      DNA/TcMar            (1773)   3420    3309 2796579 *
   436   13.2  0.0  0.0  chr5               1419516  1419583 (71080793) C SINE2-5_DR        SINE/tRNA-V-RTE         (0)    282     215 2796580  
   280   23.4  7.1  0.9  chr5               1419584  1419612 (71080764) + hAT-N142B_DR      DNA/hAT?                717    819  (1181) 2796581  
   701   17.6  5.9  0.0  chr5               1419978  1420130 (71080246) + EnSpm-N27_DR      DNA/CMC-EnSpm             1    162    (11) 2796582  
  5041   10.9  7.3  5.1  chr5               1420804  1421864 (71078512) + SAT-20_DR         Satellite                 1   1084    (83) 2796583  
   609   15.3  2.5  5.4  chr5               1422975  1425018 (71075358) C EnSpm-N26B_DR     DNA/CMC-EnSpm           (0)    221       1 2796584  
   603   19.9 11.0  4.5  chr5               1424730  1425075 (71075301) + EnSpm-N26B_DR     DNA/CMC-EnSpm             8    221     (0) 2796585 *
  5695    7.1  2.6  6.0  chr5               1426086  1426983 (71073393) + TC1DR3B           DNA/TcMar-Tc1            20    888     (1) 2796586  
   291   23.6 14.6  0.0  chr5               1426915  1427003 (71073373) + Merlin-2_DR       DNA/Merlin             4820   4921  (9000) 2796587 *
  1266   17.7  9.0  9.9  chr5               1427155  1427511 (71072865) + EnSpm-15_DR       DNA/CMC-EnSpm           921   1274 (10180) 2796588 *
  1850   14.2  8.8  1.2  chr5               1427196  1427515 (71072861) C DNA8-17_DR        DNA/hAT-Tip100        (159)   1654    1311 2796589  
   341   21.1  2.8  0.0  chr5               1427454  1427524 (71072852) + DNA7-N2_DR        DNA/hAT-hAT6           1638   1710   (304) 2796590 *
   300   21.9  3.1  0.0  chr5               1427469  1427532 (71072844) C EnSpm-N44_DR      DNA/CMC-EnSpm        (3182)   5470    5405 2796591 *
   443   13.2  0.0  0.0  chr5               1427800  1427875 (71072501) C EnSpm-N27B_DR     DNA/CMC-EnSpm          (25)    148      73 2796592  
   861   15.8  4.5 10.7  chr5               1427894  1428091 (71072285) + SINE2-1B_DR       SINE/tRNA                 1    187    (11) 2796593  
  2627    9.8  4.8  3.9  chr5               1428143  1428577 (71071799) + ERV1-N6-LTR_DR    LTR/ERV1                  1    439     (0) 2796594  
   376   10.3 24.4  2.8  chr5               1428824  1428913 (71071463) C ANGEL             DNA/Kolobok            (97)    212     104 2796595  
   247   20.0  5.8  7.1  chr5               1428842  1428927 (71071449) + EnSpm-16_DR       DNA/CMC-EnSpm          3000   3084  (6700) 2796596 *
   326   13.9 25.6  0.0  chr5               1429107  1429192 (71071184) C ANGEL             DNA/Kolobok            (98)    211     104 2796597  
  1024   15.3 23.7  2.2  chr5               1429426  1429451 (71070925) + hAT-N47B_DR       DNA/hAT-Tip100          433    630   (358) 2796598  
  1526   12.4  3.9  2.3  chr5               1429452  1429706 (71070670) + SINE2-5_DR        SINE/tRNA-V-RTE          24    282     (0) 2796599  
  1024   15.3 23.7  2.2  chr5               1429707  1429725 (71070651) + hAT-N47B_DR       DNA/hAT-Tip100          631    795   (193) 2796598  
   369   19.3 11.2  4.5  chr5               1430425  1430549 (71069827) C EnSpm-8_DR        DNA/CMC-EnSpm        (3281)   6160    6028 2796600 *
   605   11.4 15.3  0.7  chr5               1430439  1430562 (71069814) C ANGEL             DNA/Kolobok            (99)    210      69 2796601  
   463   20.3 19.0  1.0  chr5               1430563  1430612 (71069764) C Dada-U1A_DR       DNA/Dada             (5139)   5840    5636 2796602  
   491   21.4  9.9  0.0  chr5               1432826  1432956 (71067420) + Harbinger-N31B_DR DNA/PIF-Harbinger         1    144   (537) 2796603  
  2791    4.8 11.6  0.0  chr5               1433259  1433630 (71066746) C DNA-5-6_DR        DNA/hAT                 (0)   1229     815 2796604  
   281   12.7 12.9  1.1  chr5               1433580  1433601 (71066775) + CryptonV-N4_DR    DNA/Crypton-V          7809   7835  (5658) 2796605 *
   310   10.1  3.7  2.4  chr5               1433602  1433682 (71066694) + hAT-13_DR         DNA/hAT-Tip100         2362   2443   (359) 2796606  
   242   11.7  2.5  3.8  chr5               1433613  1433692 (71066684) C EnSpm-N31_DR      DNA/CMC-EnSpm?        (376)    713     635 2796607 *
   278    8.2  4.1  0.0  chr5               1433622  1433694 (71066682) C Mariner-N29_DR    DNA/TcMar-ISRm11     (1074)    691     616 2796608 *
  1336    6.2  1.5  2.6  chr5               1433667  1433863 (71066513) C DNA-5-6_DR        DNA/hAT              (1034)    195       1 2796609  
   281   12.7 12.9  1.1  chr5               1433695  1433745 (71066631) + CryptonV-N4_DR    DNA/Crypton-V          7836   7900  (5593) 2796605 *
   467   21.3  4.1  0.0  chr5               1433761  1433882 (71066494) + Helitron-N3B_DR   RC/Helitron            4971   5097  (1507) 2796610 *
  1641    2.9 18.4  0.0  chr5               1433864  1434102 (71066274) + ERV1-N2-LTR_DR    LTR                      19    301   (493) 2796611  
  1866   13.4  4.6  9.7  chr5               1434103  1434556 (71065820) C hAT-N37_DR        DNA/hAT-Charlie         (0)    433       1 2796612  
  3402    6.8  3.1  0.0  chr5               1434557  1435037 (71065339) + ERV1-N2-LTR_DR    LTR                     299    794     (0) 2796613  
   515    8.9  0.0  8.8  chr5               1435213  1435311 (71065065) + L2-17_DRe         LINE/L2                3399   3489    (27) 2796614  
   611   16.2  0.0  3.6  chr5               1435474  1435588 (71064788) + L1-60_DR          LINE/L1                 265    375  (5302) 2796615  
   452   33.2  2.2  2.2  chr5               1435493  1435504 (71064872) + hAT-N22B_DR       DNA/hAT-Ac              790    869   (510) 2796616 *
  1660    3.1  0.0  0.0  chr5               1435505  1435699 (71064677) + hATN4B_DR         DNA/hAT-Charlie           4    198     (0) 2796617  
   452   33.2  2.2  2.2  chr5               1435700  1435717 (71064659) + hAT-N22B_DR       DNA/hAT-Ac              870   1014   (365) 2796616  
  2743   16.2  1.8  4.9  chr5               1436000  1436629 (71063747) C Helitron-N3_DR    RC/Helitron           (887)   2129    1519 2796618 *
  3259   12.1  1.6  1.1  chr5               1436062  1436605 (71063771) C Mariner-N38_DR    DNA/TcMar-Tc1           (0)    547       1 2796619  
  1367   21.1  4.4  3.7  chr5               1436606  1436931 (71063445) + Zisupton-6_DR     DNA/Zisupton           8725   9435 (12681) 2796620 *
  2662   16.3  1.7 12.9  chr5               1436606  1436780 (71063596) + EnSpm-N13_DR      DNA/CMC-EnSpm          7632   8278 (13871) 2796621  
   704   18.7  1.4  4.2  chr5               1436723  1436945 (71063431) + DNA8-25_DR        DNA                     628    844  (3123) 2796622 *
   359   26.5  7.4  8.2  chr5               1436868  1437299 (71063077) C Helitron-N3B_DR   RC/Helitron           (862)   5742    5509 2796623 *
   546   24.1  4.8  7.6  chr5               1436966  1437302 (71063074) C Mariner-N38_DR    DNA/TcMar-Tc1          (36)    511     184 2796624  
   227   27.4  4.1  0.0  chr5               1437301  1437343 (71063033) C Merlin-2_DR       DNA/Merlin           (8974)   4947    4902 2796625 *
   949    5.6  5.6  0.0  chr5               1437344  1437469 (71062907) + TC1DR3            DNA/TcMar-Tc1             1    133  (1092) 2796626 *
  2472    8.1  0.8  0.0  chr5               1437447  1437789 (71062587) + TC1DR3            DNA/TcMar-Tc1           865   1225     (0) 2796627  
   408   16.5  5.9  0.0  chr5               1437718  1437802 (71062574) + Merlin-2_DR       DNA/Merlin             4829   4918  (9003) 2796628 *
   283   18.6  6.5  2.5  chr5               1437913  1437989 (71062387) + L2-16_DRe         LINE/Rex-Babar         4205   4284     (5) 2796629  
   216   17.3  2.7  0.0  chr5               1437969  1438043 (71062333) + DNA-TA-4_DR       DNA/TcMar              4651   4727  (5068) 2796630 *
   298   16.9  3.4  0.0  chr5               1438544  1438602 (71061774) C LINEX-1_DR        Retroposon              (6)    799     739 2796631  
  1172   13.2  6.9  4.5  chr5               1438841  1439102 (71061274) + TE-X-16_DR        DNA/Crypton-A            86    353     (0) 2796632  
   703    9.7  0.0  1.1  chr5               1439469  1439918 (71060458) + (TAA)n            Simple_repeat             1    445     (0) 2796633  
   261   12.0  1.6  6.7  chr5               1439830  1439954 (71060422) + DNA-6-N2_DR       DNA                    4183   4301   (755) 2796634 *
  1799   12.1  3.2  1.6  chr5               1440591  1440901 (71059475) + HATN10B_DR        DNA/hAT-Ac              159    474   (134) 2796635  
  1044   19.9 13.6  7.0  chr5               1441199  1441631 (71058745) C Harbinger-N31B_DR DNA/PIF-Harbinger     (221)    460       1 2796636  
   584   17.1  0.0  4.7  chr5               1441668  1441802 (71058574) + EnSpm-N21_DR      DNA/CMC-EnSpm            20    148   (331) 2796637  
   218   19.7  4.1  2.7  chr5               1441792  1441864 (71058512) C EnSpm-N10_DR      DNA/CMC-EnSpm        (1394)   7914    7841 2796638 *
  2289   12.3 12.9  0.2  chr5               1441817  1442016 (71058360) C DNA-8-9_DR        DNA/hAT-Ac?           (782)   2937    2681 2796639  
  1927   11.3  9.7  0.3  chr5               1442017  1442344 (71058032) + DNA-TTAA-3_DR     DNA                       1    359   (820) 2796640  
  2087   16.3  0.5  1.8  chr5               1442345  1442743 (71057633) + Gypsy-249_DR-LTR  LTR/Gypsy                 1    394     (0) 2796641  
   711   14.2  0.0  4.7  chr5               1442744  1442893 (71057483) C DNA-8-9_DR        DNA/hAT-Ac?          (1715)   2004    1862 2796639  
  1638   10.5 15.4  2.0  chr5               1442899  1443209 (71057167) + Kolobok-4N1_DR    DNA/Kolobok-T2          778   1129   (540) 2796642  
   988   15.1  1.9  2.9  chr5               1443223  1443433 (71056943) + Kolobok-4N1_DR    DNA/Kolobok-T2         1461   1669     (0) 2796643  
   585    9.3  0.0  8.2  chr5               1443434  1443537 (71056839) C DNA-8-9_DR        DNA/hAT-Ac           (2612)   1107    1012 2796644 *
  1302   14.3  2.4  0.8  chr5               1443533  1443779 (71056597) + EnSpm-N21_DR      DNA/CMC-EnSpm           158    408    (71) 2796645  
   239   25.0  3.3  0.0  chr5               1444076  1444135 (71056241) + EnSpm-6N1_DR      DNA/CMC-EnSpm          2143   2204  (7032) 2796646 *
   303   18.0  0.0  0.0  chr5               1444087  1444136 (71056240) + Merlin-2_DR       DNA/Merlin             6500   6549  (7372) 2796647  
  1730    4.2  0.0  0.0  chr5               1444139  1444375 (71056001) C hAT-N35_DR        DNA/hAT-Ac           (1196)    237       1 2796648  
   943   13.9 12.1  5.7  chr5               1444593  1444905 (71055471) C HATN1_DR          DNA/hAT                (56)    371      40 2796649  
   215   18.8  0.0  2.1  chr5               1445370  1445418 (71054958) C Zisupton-N1_DR    DNA/Zisupton         (1862)   1452    1405 2796650  
   449   18.9  9.8  0.0  chr5               1445594  1445715 (71054661) + TDR6              DNA                      30    163    (87) 2796651  
   201   18.5  0.0  1.9  chr5               1446046  1446100 (71054276) C DNA-N4_DR         DNA                   (308)    734     681 2796652 *
  2463   13.3  5.2  0.2  chr5               1446099  1446564 (71053812) C Mariner-N38_DR    DNA/TcMar-Tc1           (7)    540      52 2796653  
  6312    3.3  1.4  0.1  chr5               1446804  1447567 (71052809) + L1-88_DR          LINE/L1                4655   5428     (0) 2796654  
   617    7.1  3.5  0.8  chr5               1447530  1447659 (71052717) + Harbinger-N17_DR  DNA/PIF-Harbinger       279    412  (1233) 2796655 *
   315    3.9  2.3  2.3  chr5               1447538  1447669 (71052707) C Mariner-N5C_DR    DNA/TcMar            (6379)   1542    1411 2796656 *
   986   14.6 13.7  2.1  chr5               1447564  1447660 (71052716) C DNA8-25_DR        DNA                  (1588)   2379    2098 2796657  
  1045   14.8  0.5  3.4  chr5               1447661  1447870 (71052506) + Merlin-1_DR       DNA/Merlin             4270   4473  (6054) 2796658  
   303   10.5  2.8  0.9  chr5               1447670  1447743 (71052633) + ZFERV-2-I_DR      LTR/ERV1                675    884  (9680) 2796659 *
   986   14.6 13.7  2.1  chr5               1447871  1447900 (71052476) C DNA8-25_DR        DNA                  (1588)   2097    2005 2796657  
   968    7.3  5.2  0.0  chr5               1448032  1448167 (71052209) C HarbingerN5_DR    DNA/PIF-Harbinger       (0)    861     719 2796660  
  3031    8.4  6.3  0.2  chr5               1448180  1448620 (71051756) C HarbingerN5_DR    DNA/PIF-Harbinger     (393)    468       1 2796660  
  2331    9.7  5.3  1.6  chr5               1448890  1449246 (71051130) C HarbingerN5_DR    DNA/PIF-Harbinger       (0)    861     492 2796661  
   234   11.4  0.0  0.0  chr5               1449258  1449292 (71051084) + CryptonV-N3_DR    DNA/Crypton-V         19661  19695   (968) 2796662  
  1849   12.8  8.2  0.0  chr5               1449564  1449882 (71050494) + L1-129_DR         LINE/L1                 473    817   (515) 2796663  
  9475    4.0  2.7  1.5  chr5               1449884  1451103 (71049273) C LOOPERN1_DR       DNA/Kolobok-T2          (0)   1234       1 2796664  
  1815    9.0 14.4  0.3  chr5               1451104  1451416 (71048960) + L1-129_DR         LINE/L1                 815   1171   (161) 2796663  
  2160   13.7  5.1  9.2  chr5               1451930  1452403 (71047973) C HarbingerN6B_DR   DNA/PIF-Harbinger      (68)    654     199 2796665  
  9027    1.4  1.1  0.8  chr5               1452422  1453482 (71046894) C hAT-N165B_DR      DNA/hAT-Ac              (0)   1064       1 2796666  
   674   18.9  3.7  1.5  chr5               1453483  1453616 (71046760) C HarbingerN6B_DR   DNA/PIF-Harbinger     (544)    178      42 2796665  
   230    7.3 24.4  0.0  chr5               1453623  1453662 (71046714) + HARBINGERN2B_DR   DNA/PIF-Harbinger       548    597   (202) 2796667  
  2425   11.6  1.6  1.1  chr5               1453663  1454029 (71046347) + SINE2-4_DR        SINE/tRNA-V-RTE           1    369     (2) 2796668  
   668    9.9  5.3  1.7  chr5               1453931  1454043 (71046333) + EnSpm-N11_DR      DNA/CMC-EnSpm          3699   3815  (1538) 2796669 *
  1217   15.9  0.4  5.6  chr5               1454028  1454253 (71046123) + HARBINGERN2B_DR   DNA/PIF-Harbinger       585    799     (0) 2796670  
   607   12.3 14.3  0.6  chr5               1454462  1454608 (71045768) C TDR16             DNA/Merlin            (142)    171       5 2796671  
   431   21.8  1.0  0.0  chr5               1454615  1454715 (71045661) C Harbinger-N31B_DR DNA/PIF-Harbinger     (579)    102       1 2796672  
   407   24.8  8.3  6.8  chr5               1456000  1456359 (71044017) C L1-20_DR          LINE/L1                (68)   5970    5606 2796673  
   515   24.0  6.0  4.2  chr5               1456584  1456777 (71043599) + Zator-N1_DR       DNA/Zator?                9    218   (156) 2796674  
   424   14.6  2.0  3.1  chr5               1456845  1456943 (71043433) + L2-1B_DR          LINE/L2                 908   1005     (3) 2796675  
   738   16.1  0.5 19.1  chr5               1456955  1457177 (71043199) C Kolobok-N16B_DR   DNA/Kolobok?            (5)   1138     951 2796676  
  3907    4.1 11.0  0.0  chr5               1457204  1457741 (71042635) + hAT-N79_DR        DNA/hAT-Ac             1493   2089     (0) 2796677  
  1281   13.7 13.5  1.3  chr5               1457745  1458011 (71042365) C Kolobok-N16B_DR   DNA/Kolobok?          (653)    490     192 2796676  
  2312    7.0 10.1  3.1  chr5               1458012  1458409 (71041967) C L1-103_DR         LINE/L1               (179)   1888    1464 2796678  
   816    4.8  1.9  0.0  chr5               1458390  1458492 (71041884) + DNA8-8_DR         DNA/hAT-Charlie        1103   1207     (0) 2796679 *
  2986   10.9  3.5  1.0  chr5               1458496  1458985 (71041391) + hAT-N203_DR       DNA/hAT-Tip100         1054   1555  (3986) 2796680  
  6738   12.3  3.9  4.1  chr5               1459007  1460264 (71040112) + TDR22             DNA                       1   1255     (0) 2796681  
   281   16.3  0.0  0.0  chr5               1460265  1460311 (71040065) C Kolobok-N16B_DR   DNA/Kolobok?         (1096)     47       1 2796676  
   288   22.1  4.4  0.0  chr5               1460330  1460397 (71039979) + Zator-N1_DR       DNA/Zator?              476    546     (9) 2796682  
   345   23.7  5.7  7.1  chr5               1460708  1460760 (71039616) + Zisupton-6_DR     DNA/Zisupton           8386   8467 (13649) 2796683  
   356   17.3  0.5  8.5  chr5               1460761  1460950 (71039426) + ERV1-N3-I_DR      LTR/ERV1               3604   3779   (812) 2796684  
   264   14.9  3.4 13.2  chr5               1460859  1461066 (71039310) + DNA-N43_DR        DNA/TcMar-Fot1          532    721   (333) 2796685 *
   309   11.8  1.2 15.6  chr5               1460915  1461075 (71039301) + Polinton-1_DR     DNA/Maverick          17600  17740   (745) 2796686 *
   439    8.8  0.1 15.3  chr5               1460956  1461153 (71039223) C Zisupton-7_DR     DNA/Zisupton         (5541)  11541   11377 2796687  
   439   13.1  2.0  8.5  chr5               1460975  1461174 (71039202) + ERV1-N3-I_DR      LTR/ERV1               3594   3781   (810) 2796688  
   328   10.4  0.0 18.4  chr5               1460985  1461026 (71039350) + (CA)n             Simple_repeat             1     48   (447) 2796689 *
   440   10.6  1.1 12.2  chr5               1461027  1461208 (71039168) C Zisupton-7_DR     DNA/Zisupton         (5541)  11541   11378 2796690  
   411    8.2  0.7 29.0  chr5               1461067  1461125 (71039251) C Zisupton-7_DR     DNA/Zisupton         (5541)  11537   11377 2796690 *
   211   24.3 12.4  9.1  chr5               1461114  1461642 (71038734) + EnSpm-21_DR       DNA/CMC-EnSpm          6120   6978  (2169) 2796691 *
   469   17.3  1.8  4.2  chr5               1461171  1461339 (71039037) C Zisupton-7_DR     DNA/Zisupton         (5541)  11541   11377 2796692  
   431   14.3  1.8 13.4  chr5               1461174  1461317 (71039059) + ERV1-N3-I_DR      LTR/ERV1               3592   3683   (908) 2796693 *
   328   10.4  0.0 18.4  chr5               1461209  1461591 (71038785) + (CA)n             Simple_repeat            49    495     (0) 2796689 *
   262   21.0  4.5  6.2  chr5               1461318  1461581 (71038795) + EnSpm-N18_DR      DNA/CMC-EnSpm          3070   3329  (2146) 2796694 *
   448   15.3  1.0 11.7  chr5               1461427  1461605 (71038771) C Zisupton-7_DR     DNA/Zisupton         (5541)  11541   11377 2796695  
   431   14.3  1.8 13.4  chr5               1461582  1461734 (71038642) + ERV1-N3-I_DR      LTR/ERV1               3684   3781   (810) 2796693 *
   345   23.7  5.7  7.1  chr5               1461592  1461779 (71038597) + Zisupton-6_DR     DNA/Zisupton           8468   8763 (13353) 2796683 *
   275   21.8  4.5 10.1  chr5               1461606  1461804 (71038572) + DNA-N43_DR        DNA/TcMar-Fot1          529    717   (337) 2796696 *
   377   33.3  0.0  4.9  chr5               1461643  1461946 (71038430) + (CACG)n           Simple_repeat             1    289     (0) 2796697  
   221   28.9  0.0  5.2  chr5               1461857  1461898 (71038478) C Polinton-4_DR     DNA/Maverick         (2324)  17963   17882 2796698 *
   227   16.5  0.0 10.2  chr5               1461899  1461952 (71038424) C Zisupton-N1_DR    DNA/Zisupton         (1861)   1453    1405 2796699  
   496   18.2 16.8  1.5  chr5               1462334  1462506 (71037870) + DNA-N24_DR        DNA                       1    199   (778) 2796700  
   354   17.7  0.0  0.0  chr5               1462540  1462601 (71037775) + Kolobok-N3_DR     DNA/Kolobok-T2?          31     92   (278) 2796701  
  3642   10.2  2.9  3.5  chr5               1462629  1463257 (71037119) + DNA-6-N4_DR       DNA/IS3EU              3253   3877     (0) 2796702  
  2831   16.2  8.4  0.7  chr5               1463271  1463841 (71036535) + Harbinger-5N1B_DR DNA/PIF-Harbinger         1    615  (1331) 2796703  
   283   12.9  5.3  6.8  chr5               1463789  1463863 (71036513) + hAT-N52B_DR       DNA/hAT-Ac              118    191   (492) 2796704 *
   447   21.4  0.5 11.1  chr5               1463858  1464057 (71036319) + DNA-N24_DR        DNA                     283    463   (514) 2796705  
   235    6.8  3.3  1.6  chr5               1464511  1464570 (71035806) + Dada-tL_DR        DNA/Dada               9049   9109  (1298) 2796706 *
   321   12.2  6.5  3.8  chr5               1464534  1464610 (71035766) + Zisupton-7_DR     DNA/Zisupton          11492  11570  (5512) 2796707  
   302   30.9  0.6  2.5  chr5               1464733  1464753 (71035623) C DIRS-15B_DR       LTR/Ngaro            (1187)   4122    4027 2796708  
   507   16.3  3.0  3.0  chr5               1464754  1464886 (71035490) C DNA6-6_DR         DNA                  (1214)  10067    9935 2796709 *
   983    7.8  0.0  8.4  chr5               1464770  1464924 (71035452) + Zisupton-6_DR     DNA/Zisupton           9335   9477 (12639) 2796710  
   310    9.7  0.0  0.0  chr5               1464846  1464938 (71035438) + EnSpm-N14_DR      DNA/CMC-EnSpm          3561   3653   (927) 2796711 *
   293   17.3  0.0  4.9  chr5               1464879  1464963 (71035413) + DNA9-5_DR         DNA                    3032   3112  (1815) 2796712 *
   302   30.9  0.6  2.5  chr5               1464887  1464898 (71035478) C DIRS-15B_DR       LTR/Ngaro            (1187)   4026    3960 2796708  
  2234   11.6  3.0  0.5  chr5               1464935  1465306 (71035070) + Rex1-20_DRe       LINE/Rex-Babar         2899   3279     (8) 2796713  
   341   12.1  0.0  3.0  chr5               1465294  1465361 (71035015) C ENSPM-6_DR        DNA/CMC-EnSpm       (29843)   2773    2708 2796714 *
  3753    9.7  1.2  1.5  chr5               1465305  1465892 (71034484) + Merlin-1_DR       DNA/Merlin             1603   2188  (8339) 2796715  
   299   18.1  0.0  4.2  chr5               1465880  1465954 (71034422) + hAT-N127_DR       DNA/hAT-Charlie        5224   5295  (5021) 2796716 *
  2497    8.4 11.2  1.7  chr5               1465889  1466361 (71034015) C TDR7              DNA                    (22)    519       3 2796717  
   450   19.6  0.0  1.0  chr5               1466364  1466461 (71033915) C Merlin-N5_DR      DNA/Merlin             (11)   4294    4198 2796718  
   206   18.4 10.8  6.2  chr5               1467001  1467139 (71033237) C I-3_DR            LINE/I                 (18)   5408    5264 2796719  
  4637    9.9 13.2  0.1  chr5               1468597  1469381 (71030995) + TDR23             DNA                       1    888   (259) 2796720  
  2283    6.5 10.9  2.4  chr5               1469417  1469763 (71030613) + TDR8              DNA/PIF-Harbinger       104    479   (676) 2796721  
  9598    6.2  4.1  1.2  chr5               1469768  1471085 (71029291) + hAT-N185B_DR      DNA/hAT?                  1   1356     (0) 2796722  
  1877   14.1 29.5  1.6  chr5               1471088  1471622 (71028754) + TDR8              DNA/PIF-Harbinger       474   1155     (0) 2796723  
   292   20.3  0.0  1.7  chr5               1471573  1471589 (71028787) C Helitron-1_DR     RC/Helitron         (21320)   4980    4941 2796724 *
   293    8.1  0.0  0.0  chr5               1471590  1471626 (71028750) + Merlin-2_DR       DNA/Merlin             4790   4826  (9095) 2796725  
   289   13.9 16.4  1.2  chr5               1471627  1471699 (71028677) C Harbinger-8N2_DR  DNA/PIF-Harbinger      (72)    476     393 2796726  
   970   16.2 22.3  0.7  chr5               1471707  1471948 (71028428) C DNA-X-13_DR       DNA                   (451)    351      58 2796727  
   861   13.4  0.2 10.2  chr5               1472388  1476017 (71024359) C SAT-4_DR          Satellite               (1)   3268       1 2796728  
   655   16.0  0.0  0.0  chr5               1476017  1476122 (71024254) C hAT-N203_DR       DNA/hAT-Tip100       (2093)   3448    3343 2796729 *
  1140   13.7 14.8  1.1  chr5               1476122  1476358 (71024018) + HarbingerN6B_DR   DNA/PIF-Harbinger       454    722     (0) 2796730  
   229   23.9  5.0  7.2  chr5               1476619  1476657 (71023719) + hAT-N25_DR        DNA/hAT-Ac               95    131   (698) 2796731  
  4563    3.3  1.8  0.0  chr5               1476658  1477202 (71023174) C Harbinger-8N1_DR  DNA/PIF-Harbinger       (0)    555       1 2796732  
   242   24.6  1.5  3.0  chr5               1477156  1477222 (71023154) C EnSpm-N10_DR      DNA/CMC-EnSpm        (7075)   2233    2168 2796733 *
  9864    6.6 12.6  0.4  chr5               1477705  1479144 (71021232) + TZF28B            DNA/TcMar-Tc1             1   1614     (0) 2796734  
  1720   10.2  9.1  5.9  chr5               1479774  1480137 (71020239) C Kolobok-1N2_DR    DNA/Kolobok-T2          (0)    690     316 2796735  
   305    2.6  0.0  0.0  chr5               1480142  1480179 (71020197) + Nimb-14_DR        LINE/I                 4727   4764   (319) 2796736 *
   511    7.7  3.9  0.0  chr5               1480173  1480250 (71020126) C I-4_DR            LINE/I                (545)    869     789 2796737  
   237   10.0  0.0  0.0  chr5               1480483  1480522 (71019854) C EnSpm-N44_DR      DNA/CMC-EnSpm        (2289)   6363    6324 2796738  
 11797    1.2  1.2  0.1  chr5               1480529  1481887 (71018489) + hAT-N165_DR       DNA/hAT-Ac                1   1374     (0) 2796739  
   645   11.9  0.0  0.0  chr5               1481890  1481973 (71018403) C DNA-5-1_DR        DNA                     (0)    739     656 2796740  
   601   15.8  1.0  1.0  chr5               1481974  1481985 (71018391) C DNA-5-1B_DR       DNA/hAT-Tip100          (0)    714     619 2796741  
  2021   12.8  9.3  5.4  chr5               1482000  1482462 (71017914) C DNA-5-1_DR        DNA                   (259)    480       1 2796740  
  2130   12.9  4.1  0.3  chr5               1482463  1482803 (71017573) C HE1_DR1           SINE/tRNA-V-RTE        (48)    354       1 2796742  
   363   15.8  3.5  0.0  chr5               1482755  1482811 (71017565) C EnSpm-N44_DR      DNA/CMC-EnSpm        (3182)   5470    5412 2796743 *
  1501   18.5 20.3  1.8  chr5               1483368  1483874 (71016502) + hAT-N126B_DR      DNA/hAT-Ac                2    600     (0) 2796744  
  1334   12.0  1.4  9.1  chr5               1483902  1484186 (71016190) + hAT-N130_DR       DNA/hAT-Ac                4    268   (153) 2796745  
  1836   15.8  0.6  0.3  chr5               1484241  1484576 (71015800) C DNA-4-1_DR        DNA/Sola-2            (275)    337       1 2796746  
   235   15.8  0.0  0.0  chr5               1484544  1484581 (71015795) + CryptonV-2_DR     DNA/Crypton-V         21360  21397   (414) 2796747 *
   266   21.0  1.6  1.6  chr5               1484571  1484633 (71015743) C hAT-N88_DR        DNA/hAT-Ac            (181)    401     339 2796748  
   455   24.4  8.6  9.7  chr5               1484766  1485078 (71015298) C hAT-N88_DR        DNA/hAT-Ac            (250)    332      23 2796748  
   714   17.3  5.8  5.4  chr5               1485098  1485354 (71015022) C hAT-N108_DR       DNA/hAT-Ac            (111)    465     208 2796749  
   707   13.8  0.0  5.3  chr5               1485341  1485355 (71015021) + DNA2-16_DR        DNA                    8030   8037 (10014) 2796750 *
  2765    7.2  1.9  0.5  chr5               1485356  1485718 (71014658) + SINE2-3_DR        SINE/tRNA-V-RTE           1    368     (0) 2796751  
   613   14.0  5.3  7.5  chr5               1485543  1485745 (71014631) + DNA2-16_DR        DNA                    7014   7205 (10846) 2796752 *
   429   17.3 10.8  2.1  chr5               1485729  1485858 (71014518) C hAT-N108_DR       DNA/hAT-Ac            (398)    178      38 2796749 *
  1050   16.3  3.3  3.7  chr5               1485842  1486083 (71014293) C hAT-N108_DR       DNA/hAT-Ac            (298)    278      38 2796753  
   350   17.4  8.4  3.0  chr5               1486438  1486532 (71013844) C IS3EU-1_DR        DNA/IS3EU            (4632)   4072    3973 2796754 *
   771   17.4  7.5  1.0  chr5               1486449  1486634 (71013742) + ANGEL             DNA/Kolobok             112    309     (0) 2796755  
   206   16.9  0.0 11.7  chr5               1486582  1486648 (71013728) C ENSPM-6_DR        DNA/CMC-EnSpm       (24911)   7705    7646 2796756 *
  1107   16.7  2.4  3.2  chr5               1487338  1487591 (71012785) + Tx1-52_DR         LINE/L1-Tx1            4492   4743   (328) 2796757  
   352   19.8  2.2  3.4  chr5               1487809  1487826 (71012550) C DNA8-10_DR        DNA/hAT-Ac           (1186)   2832    2816 2796758  
  2154    8.6 11.3  1.3  chr5               1487827  1488180 (71012196) + HE1_DR1           SINE/tRNA-V-RTE           1    389    (13) 2796759  
   450   18.1  7.5  0.9  chr5               1488098  1488203 (71012173) C hAT-N142B_DR      DNA/hAT?             (1214)    786     674 2796760 *
   627    9.5  0.0  0.0  chr5               1488299  1488382 (71011994) + SINE2-1B_DR       SINE/tRNA                 1     84   (114) 2796761  
   606    9.4  0.0  5.2  chr5               1488688  1488788 (71011588) C DNA15TA1_DR       DNA/CMC-EnSpm         (326)    116      21 2796762  
  1117    8.2  6.9  2.5  chr5               1488801  1488989 (71011387) + hAT-N50_DR        DNA/hAT-Ac              504    700     (1) 2796763  
  2628   12.2  1.4  6.1  chr5               1488996  1489581 (71010795) C DNA8-4A_DR        DNA/hAT-Charlie         (0)    919       1 2796764  
  1967   11.6  1.3  7.6  chr5               1489586  1489601 (71010775) C hAT-N164_DR       DNA/hAT-Tip100        (684)   1356    1248 2796765  
  2372    7.4  0.3  1.2  chr5               1489602  1489944 (71010432) + Mariner-N38_DR    DNA/TcMar-Tc1            31    370   (177) 2796766  
  1967   11.6  1.3  7.6  chr5               1489945  1489978 (71010398) C hAT-N164_DR       DNA/hAT-Tip100        (684)   1247     987 2796765  
  1631   18.0  1.5 12.0  chr5               1490769  1491229 (71009147) + CryptonV-2_DR     DNA/Crypton-V         20726  21143   (668) 2796767 *
  1955   17.4  1.2  3.8  chr5               1490847  1490870 (71009506) C DNA9-3_DR         DNA/MULE-MuDR?       (9682)   1697    1515 2796768  
  2542    8.7  0.6  0.8  chr5               1490871  1491228 (71009148) + HE2_DR            SINE/tRNA-V-RTE           2    358     (5) 2796769  
  1955   17.4  1.2  3.8  chr5               1491229  1491253 (71009123) C DNA9-3_DR         DNA/MULE-MuDR?       (9682)   1514    1301 2796768  
  2924   10.1  6.5  2.2  chr5               1491269  1491787 (71008589) C Nimb-14_DR        LINE/I                  (0)   5083    4543 2796770  
   496   13.5  2.8  4.7  chr5               1491780  1491888 (71008488) C CR1-25_DR         LINE/L2                (12)   3093    2987 2796771 *
   206   10.3  0.0  0.0  chr5               1491870  1491947 (71008429) C DNA-8-7_DR        DNA/hAT-Tip100         (47)   1002     925 2796772 *
   274    0.0  0.0  0.0  chr5               1491881  1491950 (71008426) C EnSpm-N11_DR      DNA/CMC-EnSpm        (4784)    569     500 2796773  
   223   14.0  4.3  0.0  chr5               1491885  1491977 (71008399) + EnSpm-N31_DR      DNA/CMC-EnSpm?          635    731   (358) 2796774 *
   383    6.0  2.4  0.0  chr5               1491903  1491985 (71008391) C Helitron-1_DR     RC/Helitron         (23664)   2636    2552 2796775  
   209   14.7  3.1  2.0  chr5               1491986  1491998 (71008378) + DNA-N27_DR        DNA                     676    772   (223) 2796776  
  1063    8.4 14.8  1.5  chr5               1492027  1492208 (71008168) + TDR19             DNA/hAT-Charlie           1    206   (199) 2796777  
   235   15.8  1.7  1.7  chr5               1492253  1492310 (71008066) C DNA2-16_DR        DNA                  (9792)   8259    8202 2796778  
  2102    8.9 13.8  0.0  chr5               1492351  1492711 (71007665) C CR1-25_DR         LINE/L2               (312)   2793    2383 2796771  
  1765    9.9  0.8  0.0  chr5               1492698  1492960 (71007416) C Nimb-14_DR        LINE/I                (524)   4559    4295 2796770 *
  3030    9.2  2.2  1.8  chr5               1492962  1493471 (71006905) + Tx1-5_DR          LINE/L1-Tx1            4778   5289    (28) 2796779  
  1398    7.2 13.4  4.1  chr5               1493481  1493726 (71006650) C Nimb-14_DR        LINE/I                (781)   4302    4035 2796770  
  1097    8.0  0.0  4.9  chr5               1494313  1494337 (71006039) + hAT-N127_DR       DNA/hAT-Charlie        6978   7136  (3175) 2796780  
  1188    4.9  0.0  0.0  chr5               1494338  1494479 (71005897) C hAT-N167B_DR      DNA/hAT-Charlie       (190)   1383    1242 2796781  
   928   17.7  1.9 29.1  chr5               1494341  1494592 (71005784) + Helitron-2_DR     RC/Helitron           23246  23410  (4002) 2796782 *
  1093   11.3  4.2  0.0  chr5               1494593  1494760 (71005616) + HE1_DR1           SINE/tRNA-V-RTE           3    177   (225) 2796783  
   925   25.7  9.5  7.3  chr5               1494604  1494761 (71005615) C DNA8-23_DR        DNA                  (4472)   2267    2000 2796784 *
  1759    2.7  0.5  0.0  chr5               1494762  1494982 (71005394) + REX1-8_DR         LINE/Rex-Babar         3232   3453     (8) 2796785  
  1035   11.3  4.4  0.0  chr5               1494981  1495170 (71005206) + SINE2-5_DR        SINE/tRNA-V-RTE         144    392    (10) 2796786 *
   925   25.7  9.5  7.3  chr5               1494983  1495150 (71005226) C DNA8-23_DR        DNA                  (4472)   1999    1710 2796784 *
   820   15.4  0.6  7.0  chr5               1495026  1495193 (71005183) + HATN17_DR         DNA/hAT-Tip100          345    502  (1045) 2796787 *
   713   25.4 13.3  5.4  chr5               1495194  1495506 (71004870) + Merlin-1_DR       DNA/Merlin             3978   4494  (6033) 2796788 *
   755   10.7  8.1  3.5  chr5               1495389  1495524 (71004852) C HE1_DR1           SINE/tRNA-V-RTE        (61)    341     200 2796789  
   740   13.4  3.2 10.1  chr5               1495393  1495550 (71004826) + DNA7-N2_DR        DNA/hAT-hAT6           1463   1610   (404) 2796790 *
   602   18.9 19.1  1.6  chr5               1495526  1495745 (71004631) + DNA-2-27_DR       DNA                    1655   1912     (0) 2796791 *
   268    9.4  0.0  9.3  chr5               1496172  1496218 (71004158) + hAT-N127_DR       DNA/hAT-Charlie        5798   5840  (4476) 2796792  
   200   21.1  0.0  0.0  chr5               1496185  1496222 (71004154) + ENSPM-6_DR        DNA/CMC-EnSpm         22386  22423 (10193) 2796793 *
   639   22.7  0.7  0.0  chr5               1496201  1496217 (71004159) C EnSpm-N40_DR      DNA/CMC-EnSpm        (2049)   3345    3262 2796794  
   884    9.8  0.0  0.0  chr5               1496218  1496339 (71004037) C HATN4_DR          DNA/hAT-Charlie        (70)    122       1 2796795  
   465   21.2  1.5 16.7  chr5               1496340  1496510 (71003866) C DNA8-26_DR        DNA                  (2990)   1540    1404 2796796 *
  1038   10.6  3.9 36.5  chr5               1496340  1496800 (71003576) C hAT-N64_DR        DNA/hAT-Ac            (445)   1144     794 2796797  
   639   22.7  0.7  0.0  chr5               1496340  1496350 (71004026) C EnSpm-N40_DR      DNA/CMC-EnSpm        (2049)   3261    3195 2796794 *
   447   23.0  2.4  6.2  chr5               1496439  1496581 (71003795) + Zisupton-6_DR     DNA/Zisupton           8426   8913 (13203) 2796798  
   473   14.5  1.5  6.9  chr5               1496582  1496646 (71003730) + EnSpm-N42_DR      DNA/CMC-EnSpm           563    743   (509) 2796799  
   694   15.4  0.0  4.0  chr5               1496647  1496829 (71003547) C MuDR-2_DR         DNA/MULE-MuDR       (11028)  12905   12730 2796800  
   291   21.6  8.8  2.5  chr5               1496765  1496878 (71003498) + Helitron-N3_DR    RC/Helitron            2051   2171   (845) 2796801 *
  2599    9.1  5.9  0.9  chr5               1496791  1497233 (71003143) C Helitron-N2_DR    RC/Helitron           (933)   1530    1066 2796802  
   473   14.5  1.5  6.9  chr5               1496830  1496855 (71003521) + EnSpm-N42_DR      DNA/CMC-EnSpm           744    822   (430) 2796799 *
   447   23.0  2.4  6.2  chr5               1496879  1496901 (71003475) + Zisupton-6_DR     DNA/Zisupton           8914   8998 (13118) 2796798  
   441    6.1  1.5  0.0  chr5               1497176  1497241 (71003135) + Zisupton-6_DR     DNA/Zisupton           8992   9058 (13058) 2796803  
   297   21.4  2.5  3.3  chr5               1497505  1497625 (71002751) + Mariner-6_DR      DNA/TcMar-Tc1           160    279  (1350) 2796804 *
   558   18.3  2.9  4.7  chr5               1497536  1497707 (71002669) C hAT-N198_DR       DNA/hAT-Charlie       (341)   1058     890 2796805  
  1578   11.5 14.6  8.0  chr5               1497710  1498134 (71002242) + HATN10_DR         DNA/hAT-Ac                4    454     (1) 2796806  
   415   19.4  0.9  0.0  chr5               1498136  1498243 (71002133) C Mariner-N38_DR    DNA/TcMar-Tc1         (372)    175      67 2796807  
   415   23.2 10.3  0.0  chr5               1498137  1498291 (71002085) C hAT-N21B_DR       DNA/hAT-Ac            (420)    881     711 2796808  
   634   17.5 11.4  0.7  chr5               1499145  1499276 (71001100) C TE-X-8_DR         Unknown               (131)    353     208 2796809  
   801   12.9  3.6  0.0  chr5               1499334  1499472 (71000904) C hAT-N135_DR       DNA/hAT-Charlie         (0)    542     399 2796810  
  4066    6.7  1.3  0.4  chr5               1499473  1500015 (71000361) C TZF28B            DNA/TcMar-Tc1           (0)   1614    1067 2796811  
  7750    5.6  4.5  1.0  chr5               1500025  1501059 (70999317) + L2-3_DRe          LINE/L2                3997   5067     (1) 2796812  
  5310    5.8  1.7  0.0  chr5               1501061  1501750 (70998626) C TZF28B            DNA/TcMar-Tc1         (561)   1053     352 2796811  
   829    8.5 22.4  2.2  chr5               1501751  1501942 (70998434) + DNA-2-30B_DR      DNA                       1    230   (183) 2796813  
   230   17.3 13.5  0.0  chr5               1501945  1501996 (70998380) C DNA25TWA2_DR      DNA                   (402)    400     342 2796814  
  1108   14.8  4.1 12.4  chr5               1502011  1502280 (70998096) C DNA25TWA2_DR      DNA                   (548)    254       5 2796814  
 14342    3.5  2.9  0.1  chr5               1502733  1504505 (70995871) + Harbinger-5N1_DR  DNA/PIF-Harbinger         1   1823     (0) 2796815  
   544   24.0  1.6  0.0  chr5               1504556  1504684 (70995692) + Crypton-N1_DR     DNA/Crypton-A             9    139   (345) 2796816  
   592   18.8  8.3  1.7  chr5               1505064  1505231 (70995145) C TDR7              DNA                     (0)    541     363 2796817 *
   642   21.1  3.8  4.4  chr5               1505226  1505408 (70994968) + DNA-2-32_DR       DNA/CMC-EnSpm?         2428   2609  (6173) 2796818 *
  2816    7.7  1.8  1.2  chr5               1505255  1505651 (70994725) + DNA6-6_DR         DNA                    4179   4577  (6704) 2796819  
   927   14.9 11.9  0.9  chr5               1505475  1505684 (70994692) + ZFERV-2N2-I_DR    LTR/ERV1               5739   5971  (1476) 2796820 *
   291   20.8  1.0  0.0  chr5               1505662  1505762 (70994614) C TDR7              DNA                   (279)    262     161 2796817 *
   243   24.2  5.4  2.1  chr5               1506133  1506225 (70994151) + EnSpm-N13_DR      DNA/CMC-EnSpm          5878   5973 (16176) 2796821 *
   481   11.9  0.0  1.2  chr5               1506146  1506230 (70994146) C DNA-N46_DR        DNA                    (22)    515     432 2796822  
   468    0.0  0.0  0.0  chr5               1506249  1506304 (70994072) C DNA-6-N6_DR       DNA/hAT?                (0)   2309    2254 2796823  
 15789    2.8  3.1  0.6  chr5               1506305  1508315 (70992061) C DNA-8-4_DR        DNA/hAT-Ac              (0)   2568     508 2796824  
  4626    0.0  1.0  0.0  chr5               1508312  1508834 (70991542) C DNA-6-N6_DR       DNA/hAT?              (659)   1650    1123 2796825 *
  4343    0.6  0.0  0.0  chr5               1508841  1509326 (70991050) C DNA-6-N6_DR       DNA/hAT?             (1823)    486       1 2796826  
  1513    4.9  0.0  0.0  chr5               1510167  1510349 (70990027) C DNA6-9_DR         DNA/hAT-hAT5            (0)    694     512 2796827 *
  1602   14.7  0.7  1.8  chr5               1510349  1510632 (70989744) + DNA2-32B_DR       DNA/hAT                 163    443   (686) 2796828  
   913   10.7  2.3  0.0  chr5               1510617  1510747 (70989629) C DNA-N35_DR        DNA                   (959)    225      92 2796829 *
  1975   12.3  8.8  5.0  chr5               1510738  1511243 (70989133) + hAT-N102B_DR      DNA/hAT-Tip100          263    828     (0) 2796830  
   569   18.9  6.0  4.6  chr5               1510748  1510766 (70989610) C DNA-8-9_DR        DNA/hAT-Ac           (2278)   1441    1290 2796831 *
   984   21.8  3.5  3.1  chr5               1512280  1512321 (70988055) C MuDR-2_DR         DNA/MULE-MuDR        (3644)  20289   20247 2796832  
  2371   10.6  2.2  1.6  chr5               1512322  1512686 (70987690) + SINE2-4_DR        SINE/tRNA-V-RTE           2    368     (3) 2796833  
   342   22.9  7.1  3.8  chr5               1512683  1512809 (70987567) C piggyBac-N14_DR   DNA/PiggyBac?         (281)    716     586 2796834 *
  2078    6.1 13.0  2.5  chr5               1512813  1513182 (70987194) C DNA6-9B_DR        DNA/hAT-hAT5          (656)    408       1 2796835  
  1511   12.4  0.0  2.3  chr5               1513387  1513651 (70986725) + Tx1-35_DR         LINE/L1-Tx1             510    768   (399) 2796836 *
  3135    6.5 14.9  0.4  chr5               1513650  1514113 (70986263) C SINE3-1a          SINE/5S-Deu-L2          (8)    562      32 2796837  
  2218   12.4  3.1  0.8  chr5               1514529  1514911 (70985465) C HE1_DR1           SINE/tRNA-V-RTE         (9)    393       2 2796838  
   357   18.1  1.4  2.7  chr5               1514912  1514937 (70985439) C EnSpm-N44_DR      DNA/CMC-EnSpm        (3230)   5422    5398 2796839  
   342   15.1  9.0  3.2  chr5               1514913  1515001 (70985375) + DNA-5-8F_DR       DNA/hAT-hAT5            375    468     (2) 2796840 *
   222   24.6  0.0  1.4  chr5               1515015  1515084 (70985292) C IS3EU-1_DR        DNA/IS3EU            (6689)   2015    1947 2796841  
  2186    4.8  0.4  0.0  chr5               1515379  1515650 (70984726) + PROTOP1_DR        DNA/P                     1    273   (111) 2796842  
  2522   10.5  3.9  0.2  chr5               1515651  1516032 (70984344) + MuDR-N1_DR        DNA/MULE-MuDR           498    893     (3) 2796843  
   650   23.4  2.1  4.3  chr5               1516866  1517057 (70983319) C Helitron-2_DR     RC/Helitron          (3563)  23849   23662 2796844 *
  1184   14.9  4.5  0.5  chr5               1516902  1516922 (70983454) + DNA7-N2_DR        DNA/hAT-hAT6           1430   1634   (375) 2796845  
  1234    8.5  2.8  0.0  chr5               1516923  1517098 (70983278) C HE1_DR1           SINE/tRNA-V-RTE        (58)    344     164 2796846 *
  1617    8.7  0.8  1.2  chr5               1517098  1517343 (70983033) + TDR17             DNA/Sola-1                1    245     (3) 2796847  
   421   25.6  6.8  5.4  chr5               1517301  1517335 (70983041) C Helitron-2_DR     RC/Helitron         (17802)   9610    9573 2796848 *
  1671    3.1  0.0  0.0  chr5               1517336  1517528 (70982848) + TDR3B             DNA/hAT-Charlie           1    193     (0) 2796849  
   294   32.5  5.5  3.6  chr5               1517529  1517554 (70982822) C CryptonV-N5_DR    DNA/Crypton-V       (11974)  12563   12534 2796850 *
  1208    8.9  0.0  0.0  chr5               1517547  1517714 (70982662) C HE1_DR1           SINE/tRNA-V-RTE       (234)    168       1 2796851  
   344   25.5  0.0  0.0  chr5               1517715  1517747 (70982629) C DNA8-9_DR         DNA/hAT-Ac            (640)    811     779 2796852 *
   520   18.3  4.1  0.8  chr5               1517734  1517854 (70982522) + CR1-18_DR         LINE/L2                3284   3408    (20) 2796853  
  1830   11.2  5.2  4.9  chr5               1517955  1518301 (70982075) C Kolobok-1N2_DR    DNA/Kolobok-T2          (0)    690     343 2796854  
  6881    3.2  0.7  0.0  chr5               1518310  1519123 (70981253) C hAT-N65_DR        DNA/hAT-Ac              (0)    820       1 2796855  
  1138   11.0  0.6  0.0  chr5               1519199  1519361 (70981015) + LOOPERN4B_DR      DNA/Kolobok-T2          251    414    (89) 2796856  
   439    9.2 14.6  0.8  chr5               1519634  1519743 (70980633) + BEL-47_DRe-LTR    LTR/Pao                  12    136   (373) 2796857 *
  5777    1.5  0.1  0.1  chr5               1519738  1520421 (70979955) C REX1-1_DR         LINE/Rex-Babar          (0)   3590    2907 2796858  
  1398   13.0 16.3  2.0  chr5               1520419  1520730 (70979646) + BEL-47_DRe-LTR    LTR/Pao                 129    484    (25) 2796857 *
  2871    4.6  0.0  0.0  chr5               1520731  1521076 (70979300) C HarbingerN4_DR    DNA/PIF-Harbinger       (0)    860     515 2796859  
  2720    7.7 27.6  1.0  chr5               1520871  1521345 (70979031) C DNA2-14_DR        DNA                  (2022)   5600    5001 2796860 *
   237    3.5  0.0  0.0  chr5               1521331  1521359 (70979017) + BEL-47_DRe-LTR    LTR/Pao                 481    509     (0) 2796857 *
   413   12.5  4.0  2.7  chr5               1521425  1521498 (70978878) C DNA-N39_DR        DNA                   (370)    665     591 2796861  
  1165    8.3  8.2  1.0  chr5               1521508  1521689 (70978687) C hAT-N4C_DR        DNA/hAT-Charlie         (0)    195       1 2796862  
   349   26.0  2.9  0.0  chr5               1521690  1521715 (70978661) C L1-60_DR          LINE/L1              (5386)    291     263 2796863 *
  1790   13.2  6.8  0.0  chr5               1521690  1521984 (70978392) C Harbinger-N11_DR  DNA/PIF-Harbinger      (80)   1131     817 2796864  
   542    4.0  2.7  0.0  chr5               1521990  1522063 (70978313) C L2-34_DR          LINE/L2                (19)   3539    3464 2796865  
  2550   10.1  7.9  7.2  chr5               1522065  1522655 (70977721) C Harbinger3_DR     DNA/PIF-Harbinger      (61)   3538    3119 2796866  
  1383   19.7  3.8  1.2  chr5               1522670  1522988 (70977388) C Helitron-1N2_DR   RC/Helitron           (977)   1217     891 2796867  
  1406   14.0  3.5 10.6  chr5               1522993  1523336 (70977040) C Harbinger-N11_DR  DNA/PIF-Harbinger     (791)    420      99 2796864  
   443   13.8 20.0  1.8  chr5               1523353  1523492 (70976884) + Merlin-N1_DR      DNA/Merlin                3    167   (202) 2796868  
   237   11.1  0.0 15.2  chr5               1523967  1524019 (70976357) + DNA21TA1_DR       DNA/TcMar-Tc1            22     67   (472) 2796869  
   204   15.9  1.7 13.5  chr5               1523992  1524049 (70976327) + DNA21TA1_DR       DNA/TcMar-Tc1            16     67   (472) 2796869 *
   262    8.9  0.0 15.2  chr5               1524027  1524079 (70976297) + DNA21TA1_DR       DNA/TcMar-Tc1            22     67   (472) 2796869  
   215   27.4  0.0  3.2  chr5               1524028  1524052 (70976324) + Merlin-2_DR       DNA/Merlin            13660  13714   (207) 2796870 *
   254    8.4  0.0 16.3  chr5               1524053  1524109 (70976267) + DNA21TA1_DR       DNA/TcMar-Tc1            19     67   (472) 2796871  
   240   19.2  3.9  0.0  chr5               1524082  1524133 (70976243) + DNA21TA1_DR       DNA/TcMar-Tc1            16     69   (470) 2796871 *
   215   27.4  0.0  3.2  chr5               1524110  1524125 (70976251) + Merlin-2_DR       DNA/Merlin            13715  13754   (167) 2796870 *
   276   14.0  0.0  0.0  chr5               1524298  1524347 (70976029) C DNA-2-30_DR       DNA                   (308)     80      31 2796872  
   324   17.2  3.5  0.0  chr5               1524385  1524442 (70975934) + DNA21TA1_DR       DNA/TcMar-Tc1           478    537     (2) 2796873  
   296   17.7  0.4  0.2  chr5               1525033  1525098 (70975278) + DNA6-9B_DR        DNA/hAT-hAT5             26     92   (602) 2796874  
   270   15.6  1.5  3.1  chr5               1525132  1525197 (70975179) C L2-59_DR          LINE/L2                 (6)    945     881 2796875  
   216   25.3  1.6  5.1  chr5               1525381  1525501 (70974875) + (ACTG)n           Simple_repeat             2    118     (0) 2796876  
   212   28.5  2.8  3.4  chr5               1525838  1526015 (70974361) + (ACTG)n           Simple_repeat             2    178     (0) 2796877  
  2737    7.1  0.3  0.0  chr5               1526614  1526963 (70973413) C LOOPER-N5B_DR     DNA/Kolobok-T2          (0)   1540    1190 2796878  
   380   28.2  2.7  2.0  chr5               1526960  1527145 (70973231) + (TGAG)n           Simple_repeat             1    187     (0) 2796879 *
   345   31.3  3.0  1.6  chr5               1527159  1527426 (70972950) + (TGAG)n           Simple_repeat             1    271     (0) 2796879  
   295   29.0  2.7  6.2  chr5               1527456  1527681 (70972695) + (TGAG)n           Simple_repeat             1    218     (0) 2796879  
   218   23.8  0.9  0.0  chr5               1529336  1529440 (70970936) + (TTAG)n           Simple_repeat             4    109     (0) 2796880  
  3990    5.5  0.2  1.6  chr5               1529468  1529988 (70970388) + REX1-2_DR         LINE/Rex-Babar         2848   3361     (1) 2796881  
   250   20.4  0.2  5.2  chr5               1530956  1531203 (70969173) + T-rich            Low_complexity            1    235     (0) 2796882  
   313   12.5  0.0  0.0  chr5               1531475  1531530 (70968846) C LOOPERN6_DR       DNA/Kolobok-T2?       (523)    828     773 2796883  
   289   18.6  5.1  0.0  chr5               1531601  1531659 (70968717) + Harbinger-N31B_DR DNA/PIF-Harbinger       472    533   (148) 2796884  
  2081    3.7  0.4  0.0  chr5               1531662  1531904 (70968472) C HarbingerN6_DR    DNA/PIF-Harbinger       (0)    393     150 2796885  
  3283    4.8  0.0  0.0  chr5               1531905  1532297 (70968079) + HarbingerN6_DR    DNA/PIF-Harbinger         1    393     (0) 2796886  
  1207    6.6  0.0  0.0  chr5               1532404  1532554 (70967822) C HarbingerN6_DR    DNA/PIF-Harbinger     (242)    151       1 2796885  
   980   19.1  7.4  2.1  chr5               1532565  1532794 (70967582) + DNA7-N2_DR        DNA/hAT-hAT6           1395   1636   (378) 2796887 *
  2292   11.1  5.2  0.0  chr5               1532591  1532952 (70967424) C HE1_DR1           SINE/tRNA-V-RTE        (20)    382       2 2796888  
   220   26.4  2.8  0.0  chr5               1533256  1533327 (70967049) C Rex1-31_DRe       LINE/Rex-Babar        (384)   3149    3076 2796889 *
   297   12.5  0.0  0.0  chr5               1533277  1533332 (70967044) + EnSpm-9_DR        DNA/CMC-EnSpm           725    780  (7840) 2796890 *
   334   22.6  0.0 13.7  chr5               1533283  1533456 (70966920) C DNA-N43_DR        DNA/TcMar-Fot1        (354)    700     548 2796891  
   243   14.8  4.9  0.0  chr5               1533423  1533483 (70966893) C hAT-N47C_DR       DNA/hAT-Tip100       (1219)   1240    1177 2796892 *
   298   24.2  1.0  2.1  chr5               1533690  1533786 (70966590) + Kolobok-3_DR      DNA/Kolobok-T2         2448   2543  (3423) 2796893 *
   462   16.6  1.0  1.0  chr5               1533702  1533810 (70966566) + Zisupton-6_DR     DNA/Zisupton           1210   1306 (20810) 2796894  
   360   23.8  4.5  4.5  chr5               1533707  1533860 (70966516) + Harbinger-N17_DR  DNA/PIF-Harbinger       313    466  (1179) 2796895 *
   276   26.4  4.9  4.9  chr5               1533855  1533872 (70966504) C IS3EU-1_DR        DNA/IS3EU            (4513)   4191    4174 2796896 *
   864   17.6 12.0  1.1  chr5               1533873  1534114 (70966262) C ANGEL             DNA/Kolobok             (0)    309      42 2796897  
   272   28.0  8.0  2.9  chr5               1533999  1534117 (70966259) C hAT-N127_DR       DNA/hAT-Charlie       (165)  10151   10025 2796898 *
 10870    4.6  2.1  0.0  chr5               1534118  1535468 (70964908) + hAT-N22B_DR       DNA/hAT-Ac                1   1379     (0) 2796899  
   858   14.2 17.8  0.0  chr5               1536013  1536181 (70964195) C DNA-N36_DR        DNA                     (0)    623     425 2796900  
   203   12.5  0.0  0.0  chr5               1536180  1536211 (70964165) C DNA-N36_DR        DNA                   (591)     32       1 2796900 *
  1118   18.0  5.0  3.9  chr5               1536480  1536514 (70963862) + Dada-U1A_DR       DNA/Dada               5652   5932  (5042) 2796901  
  1593    9.9  2.5  0.0  chr5               1536515  1536757 (70963619) + ANGEL             DNA/Kolobok              61    309     (0) 2796902  
   318   21.3  2.5  5.2  chr5               1536661  1536779 (70963597) + EnSpm-15_DR       DNA/CMC-EnSpm          9922  10037  (1417) 2796903 *
 10001    3.2  0.2  1.4  chr5               1536782  1538001 (70962375) + Harbinger-4N1C_DR DNA/PIF-Harbinger         1   1206     (0) 2796904  
   240   27.0  0.0  4.3  chr5               1538163  1538173 (70962203) C EnSpm-17_DR       DNA/CMC-EnSpm        (6129)   3147    3127 2796905  
   369   10.7  0.0  0.0  chr5               1538174  1538229 (70962147) + DNA2-16_DR        DNA                   10037  10092  (7959) 2796906 *
  1725   14.3  2.6  0.3  chr5               1538185  1538486 (70961890) + ANGEL             DNA/Kolobok               1    309     (0) 2796907  
   240   27.0  0.0  4.3  chr5               1538240  1538282 (70962094) C EnSpm-17_DR       DNA/CMC-EnSpm        (6129)   3126    3033 2796905 *
   435   22.5  1.4  5.7  chr5               1538359  1538504 (70961872) C EnSpm-17_DR       DNA/CMC-EnSpm        (6447)   2829    2690 2796905  
   302   16.7  0.0  0.0  chr5               1538665  1538675 (70961701) + DNA2-16_DR        DNA                   10037  10047  (8004) 2796908  
  1612   14.4  0.3  7.8  chr5               1538676  1539007 (70961369) + ANGEL             DNA/Kolobok               1    309     (0) 2796909  
   250   17.7  3.3 10.7  chr5               1538929  1538948 (70961428) + EnSpm-15_DR       DNA/CMC-EnSpm          9942   9987  (1467) 2796910 *
   276   27.0  0.0  0.0  chr5               1538949  1539022 (70961354) C DNA6-1_DR         DNA/hAT-hAT5          (564)    585     512 2796911  
   250   17.7  3.3 10.7  chr5               1539023  1539048 (70961328) + EnSpm-15_DR       DNA/CMC-EnSpm          9988  10053  (1401) 2796910  
   327    6.8  0.0  0.0  chr5               1539715  1539817 (70960559) C Polinton-4N1_DR   DNA/Maverick         (5612)   4824    4722 2796912 *
   632    0.0  0.0  0.6  chr5               1539727  1539907 (70960469) + (CA)n             Simple_repeat             1    180     (0) 2796913  
   238    7.7 10.7  1.7  chr5               1539813  1539925 (70960451) C EnSpm-N13_DR      DNA/CMC-EnSpm       (16115)   6034    5967 2796914 *
   202   15.7  0.0  8.9  chr5               1539888  1539936 (70960440) + hAT-N67_DR        DNA/hAT-Tip100          266    310  (1236) 2796915 *
   372   16.7 11.1  0.0  chr5               1539945  1540034 (70960342) + CryptonV-N6_DR    DNA/Crypton-V             1    100   (462) 2796916  
   413    9.8  0.0 28.2  chr5               1540250  1540349 (70960027) + hAT-N48C_DR       DNA/hAT-Ac             1675   1752   (547) 2796917  
   256   19.8  1.2  0.0  chr5               1540279  1540364 (70960012) + Polinton-4N1_DR   DNA/Maverick           4733   4819  (5617) 2796918 *
   312   21.0 25.0  0.0  chr5               1540605  1540704 (70959672) C hAT-N175_DR       DNA/hAT-hAT5           (21)    689     565 2796919  
   531   12.5  7.3  2.3  chr5               1540712  1540832 (70959544) + Mariner-N38_DR    DNA/TcMar-Tc1             5    131   (416) 2796920  
  1858   14.3 22.8  0.4  chr5               1540833  1541289 (70959087) + HATN6_DR          DNA/hAT-Ac                1    559   (452) 2796921  
  3383    8.8 24.2  1.3  chr5               1541292  1541926 (70958450) + TDR13B2           DNA                       1    779     (0) 2796922  
  1895   11.0  8.6 17.9  chr5               1541927  1542423 (70957953) + HATN6_DR          DNA/hAT-Ac              554   1011     (0) 2796923  
  2189   13.9  2.0  0.2  chr5               1542424  1542827 (70957549) + Mariner-N38_DR    DNA/TcMar-Tc1           124    534    (13) 2796924  
   327   13.6  6.1  0.0  chr5               1543139  1543204 (70957172) C Kolobok-N3_DR     DNA/Kolobok-T2?       (271)     99      30 2796925 *
   336   17.6  0.0  0.0  chr5               1543197  1543264 (70957112) C Kolobok-N3_DR     DNA/Kolobok-T2?       (273)     97      30 2796925 *
   366   18.6  1.5  1.5  chr5               1543257  1543383 (70956993) C Kolobok-N3_DR     DNA/Kolobok-T2?       (220)    150      30 2796926 *
   411   20.3  2.5  2.5  chr5               1543382  1543502 (70956874) C Kolobok-N3_DR     DNA/Kolobok-T2?       (220)    150      30 2796926  
   360   18.1  2.3  2.3  chr5               1543495  1543621 (70956755) C Kolobok-N3_DR     DNA/Kolobok-T2?       (220)    150      30 2796926 *
   343   15.9  0.0  0.0  chr5               1543613  1543681 (70956695) C Kolobok-N3_DR     DNA/Kolobok-T2?       (272)     98      30 2796927 *
   376   11.8  1.5  0.0  chr5               1543673  1543740 (70956636) C Kolobok-N3_DR     DNA/Kolobok-T2?       (272)     98      30 2796927  
   373   16.2  0.0  0.0  chr5               1543733  1543800 (70956576) C Kolobok-N3_DR     DNA/Kolobok-T2?       (273)     97      30 2796927 *
   264   22.9  3.3  0.0  chr5               1543798  1543858 (70956518) C Kolobok-N3_DR     DNA/Kolobok-T2?       (278)     92      30 2796927 *
   312   17.6  4.8  9.2  chr5               1543857  1543981 (70956395) C Kolobok-N3_DR     DNA/Kolobok-T2?       (220)    150      31 2796928 *
   336   12.1  4.5  0.0  chr5               1543979  1544044 (70956332) C Kolobok-N3_DR     DNA/Kolobok-T2?       (278)     92      24 2796929  
   363   14.1  0.0  0.0  chr5               1544097  1544160 (70956216) C Kolobok-N3_DR     DNA/Kolobok-T2?       (273)     97      34 2796930  
   249   17.0  7.5  0.0  chr5               1544165  1544217 (70956159) C Kolobok-N3_DR     DNA/Kolobok-T2?       (281)     89      33 2796930  
   414   17.4  5.7  4.8  chr5               1544218  1544515 (70955861) C Kolobok-N3_DR     DNA/Kolobok-T2?       (219)    151      30 2796931  
   371   12.1  1.5  0.0  chr5               1544509  1544574 (70955802) C Kolobok-N3_DR     DNA/Kolobok-T2?       (274)     96      30 2796932 *
   700   16.7  0.2  3.9  chr5               1545175  1545454 (70954922) + (TTCA)n           Simple_repeat             1    269     (0) 2796933  
  1323   28.2  2.7 12.0  chr5               1545455  1546881 (70953495) + hAT-N22_DR        DNA/hAT-Ac              302   1270   (468) 2796934  
   351   21.1  0.5  9.2  chr5               1546777  1546964 (70953412) + (TTCA)n           Simple_repeat             4    176     (0) 2796935 *
  1057    8.2  0.0  2.0  chr5               1547091  1547239 (70953137) + CryptonV-N4_DR    DNA/Crypton-V          7755   7900  (5593) 2796936  
   948   16.8  2.6  4.2  chr5               1547093  1547285 (70953091) C DNA9-3_DR         DNA/MULE-MuDR?       (1644)   9735    9546 2796937 *
   393   13.8  5.4  6.5  chr5               1547211  1547303 (70953073) C Helitron-N2_DR    RC/Helitron           (922)   1541    1450 2796938 *
   367   16.7  0.0  6.5  chr5               1547212  1547326 (70953050) + Gypsy123-I_DR     LTR/Gypsy               593    700  (4714) 2796939 *
   371   10.9  1.6  0.0  chr5               1547990  1548053 (70952323) + hAT-N145_DR       DNA/hAT-Ac              786    850   (741) 2796940  
   264   23.7  2.0  0.8  chr5               1548058  1548190 (70952186) + (TTCA)n           Simple_repeat             4    138     (0) 2796941 *
  1254   18.0  4.7  5.4  chr5               1548153  1548209 (70952167) + CryptonV-N2_DR    DNA/Crypton-V         15588  15884   (754) 2796942  
  1505    9.1 11.6  0.4  chr5               1548210  1548451 (70951925) C HE1_DR1           SINE/tRNA-V-RTE        (40)    362      94 2796943  
  1412   14.4 17.2  0.0  chr5               1548497  1548787 (70951589) C Kolobok-N5_DR     DNA/Kolobok-T2?        (98)    387      47 2796944 *
  8672    2.7  0.0  0.4  chr5               1548780  1549792 (70950584) + Harbinger3N_DR    DNA/PIF-Harbinger       136   1144     (0) 2796945  
   259    6.8  0.0  6.8  chr5               1549800  1549846 (70950530) + Mariner-10_DR     DNA/TcMar-Tc1          1554   1597     (0) 2796946  
  1610   10.2  6.7 18.2  chr5               1550118  1550536 (70949840) + HE1_DR1           SINE/tRNA-V-RTE           1    378    (24) 2796947  
   738   18.1 22.6  0.8  chr5               1550545  1550949 (70949427) C TDR7              DNA                     (0)    537      15 2796948  
   357   16.0  0.0  5.8  chr5               1551098  1551170 (70949206) C HATN1_DR          DNA/hAT                 (1)    426     358 2796949  
   351   21.5  5.4  4.4  chr5               1551171  1551199 (70949177) + Merlin-2_DR       DNA/Merlin             6524   6610  (7311) 2796950 *
  1898    8.9  4.7  2.1  chr5               1551173  1551492 (70948884) + HE1_DR1           SINE/tRNA-V-RTE          72    399     (3) 2796951  
   488   23.4  4.0  7.6  chr5               1551478  1551489 (70948887) C DIRS-N4_DR        LTR/Ngaro            (4472)   1324    1234 2796952 *
  1008   17.6  0.8  1.2  chr5               1551490  1551731 (70948645) C HATN1_DR          DNA/hAT               (159)    268      28 2796949  
   204   24.4  9.5  1.0  chr5               1551705  1551799 (70948577) + hAT-N53_DR        DNA/hAT-Ac             3330   3432   (248) 2796953 *
   488   23.4  4.0  7.6  chr5               1551732  1551750 (70948626) C DIRS-N4_DR        LTR/Ngaro            (4472)   1233    1061 2796952  
   298   23.5  1.2  0.0  chr5               1551733  1551813 (70948563) C DNA6-6_DR         DNA                  (1268)  10013    9932 2796954 *
   255   23.8  1.0  2.9  chr5               1551737  1551840 (70948536) + Polinton-1_DR     DNA/Maverick          17590  17691   (794) 2796955 *
   498   31.5  2.3  3.6  chr5               1551749  1552054 (70948322) C Zisupton-6_DR     DNA/Zisupton        (13196)   8920    8619 2796956 *
   842   15.9  6.8 14.5  chr5               1551938  1552185 (70948191) C ENSPM-6_DR        DNA/CMC-EnSpm       (18582)  14034   13758 2796957 *
  1669    7.4  6.4 10.0  chr5               1552010  1552339 (70948037) + EnSpm-6N1_DR      DNA/CMC-EnSpm          1061   1379  (7857) 2796958 *
  2088    6.6  3.1  0.0  chr5               1552052  1552340 (70948036) + Mariner-N38_DR    DNA/TcMar-Tc1            68    365   (182) 2796959  
   896   14.5  6.8 12.9  chr5               1552054  1552669 (70947707) + hAT-N145_DR       DNA/hAT-Ac              725   1307   (284) 2796960 *
  1512    8.7  0.3 15.7  chr5               1552442  1552742 (70947634) C Merlin-1_DR       DNA/Merlin           (8626)   1901    1641 2796961  
  1122   11.1  1.6  0.5  chr5               1552573  1552762 (70947614) + Helitron-N3_DR    RC/Helitron            1889   2080   (936) 2796962 *
   257   19.8  9.4  0.8  chr5               1552763  1552879 (70947497) C hAT-N91_DR        DNA/hAT-Ac              (0)    355     229 2796963 *
  2329   15.4 13.7  1.9  chr5               1552833  1552882 (70947494) + DNA6-6_DR         DNA                    6774   6929  (4352) 2796964  
  2837    5.7  0.0  1.6  chr5               1552883  1553256 (70947120) C SINE2-3_DR        SINE/tRNA-V-RTE         (0)    368       1 2796965  
  2329   15.4 13.7  1.9  chr5               1553257  1553407 (70946969) + DNA6-6_DR         DNA                    6930   7415  (3866) 2796964  
  1511   22.8  4.2 14.9  chr5               1553508  1554320 (70946056) + hAT-N167B_DR      DNA/hAT-Charlie         643   1379   (194) 2796966 *
  2667    6.9  2.2  1.9  chr5               1554183  1554552 (70945824) C hAT-N137_DR       DNA/hAT-Ac            (864)   2707    2337 2796967  
  1116   20.1  3.0 12.8  chr5               1554188  1554614 (70945762) + EnSpm-N42B_DR     DNA/CMC-EnSpm          3068   3457   (847) 2796968 *
  3282    9.7  3.8  1.0  chr5               1554555  1555051 (70945325) C CR1-10_DR         LINE/L2               (255)   2029    1519 2796969  
  3948    9.6  8.6  2.3  chr5               1555052  1555752 (70944624) + HarbingerN3_DR    DNA/PIF-Harbinger         1    744   (320) 2796970  
  3224    6.8  4.9  0.0  chr5               1555752  1556217 (70944159) C Merlin-1_DR       DNA/Merlin           (8928)   1599    1078 2796961 *
   264   18.4  2.2  3.4  chr5               1556160  1556210 (70944166) C DNA8-26_DR        DNA                  (3069)   1461    1412 2796971 *
  3240   16.7  1.3  0.8  chr5               1556211  1556821 (70943555) C DNA4-1B_DR        DNA/Sola-2              (0)    614       1 2796972  
  2105    6.6  4.9  0.0  chr5               1556832  1557136 (70943240) + HarbingerN3_DR    DNA/PIF-Harbinger       745   1064     (0) 2796973  
   543    5.8 11.5  0.0  chr5               1557148  1557234 (70943142) C L2-57_DR          LINE/L2                 (0)   1043     947 2796974  
   358   15.9  0.0 17.3  chr5               1557224  1557352 (70943024) + SAT-27_DR         Satellite              1288   1397   (322) 2796975 *
   245   19.4 16.4  1.2  chr5               1557362  1557434 (70942942) C REX1-8_DR         LINE/Rex-Babar          (7)   3454    3371 2796976  
   809   20.3  4.3  1.4  chr5               1557986  1557998 (70942378) C EnSpm-N11_DR      DNA/CMC-EnSpm        (1836)   3517    3425 2796977  
  1096   12.9  1.6  2.8  chr5               1557999  1558181 (70942195) + SINE2-3_DR        SINE/tRNA-V-RTE         188    368     (0) 2796978  
  1019   11.1  0.0  3.7  chr5               1558032  1558043 (70942333) + EnSpm-N37_DR      DNA/CMC-EnSpm           323    412  (6235) 2796979 *
  1172    7.4  0.0  0.0  chr5               1558044  1558192 (70942184) C hAT-N167B_DR      DNA/hAT-Charlie       (193)   1380    1232 2796980  
   593   14.3  7.6  0.0  chr5               1558094  1558212 (70942164) + DNA2-16_DR        DNA                    8159   8286  (9765) 2796981 *
   809   20.3  4.3  1.4  chr5               1558182  1558195 (70942181) C EnSpm-N11_DR      DNA/CMC-EnSpm        (1836)   3424    3302 2796977  
  1934   10.8  7.2  2.7  chr5               1558312  1558712 (70941664) + DNA-N15_DR        DNA                       1    391    (14) 2796982  
   221   18.2  4.4  2.9  chr5               1558691  1558758 (70941618) C DNA-1-8_DR        DNA                  (1334)    227     159 2796983 *
   353    6.6  0.0  0.0  chr5               1559562  1559637 (70940739) C DNA6-6_DR         DNA                  (1258)  10023    9948 2796984 *
   389    5.2  0.0  1.3  chr5               1559574  1559651 (70940725) + DNA-N43_DR        DNA/TcMar-Fot1          656    732   (322) 2796985  
   331    7.7  0.0  6.6  chr5               1559652  1559669 (70940707) C Zisupton-7_DR     DNA/Zisupton         (5640)  11441   11352 2796986 *
  1106   16.1 10.0  2.6  chr5               1559666  1559914 (70940462) + SINE2-5_DR        SINE/tRNA-V-RTE          16    282     (0) 2796987  
   294   33.1  0.0 14.4  chr5               1559670  1559731 (70940645) + DNA9-3_DR         DNA/MULE-MuDR?         9567   9705  (1674) 2796988 *
   764   16.0  5.9  1.9  chr5               1559786  1559938 (70940438) + DNAX-23_DR        DNA                   10237  10395  (1406) 2796989  
   216   23.1 17.6  4.0  chr5               1559910  1560040 (70940336) C ENSPM-6_DR        DNA/CMC-EnSpm       (10830)  21786   21639 2796990 *
   348   21.0  5.1  2.5  chr5               1559928  1560044 (70940332) + Mariner-6_DR      DNA/TcMar-Tc1           184    303  (1326) 2796991  
   887   15.3 29.9  0.9  chr5               1560661  1560924 (70939452) C Kolobok-N3_DR     DNA/Kolobok-T2?         (0)    370      31 2796992  
   354   15.9  0.0  0.0  chr5               1560925  1560987 (70939389) C Kolobok-N3_DR     DNA/Kolobok-T2?       (281)     89      27 2796993 *
   429   13.4  0.0  0.0  chr5               1560978  1561044 (70939332) C Kolobok-N3_DR     DNA/Kolobok-T2?       (274)     96      30 2796993  
   301   18.2  1.5  0.0  chr5               1561038  1561103 (70939273) C Kolobok-N3_DR     DNA/Kolobok-T2?       (274)     96      30 2796993 *
   325   13.0 10.1  0.0  chr5               1561160  1561228 (70939148) C Kolobok-N3_DR     DNA/Kolobok-T2?       (277)     93      18 2796994 *
   364   16.7  0.0  0.0  chr5               1561215  1561280 (70939096) C Kolobok-N3_DR     DNA/Kolobok-T2?       (278)     92      27 2796994 *
   382    9.8  8.2  0.0  chr5               1561271  1561331 (70939045) C Kolobok-N3_DR     DNA/Kolobok-T2?       (274)     96      31 2796994  
   343   14.0  0.0  0.0  chr5               1561332  1561388 (70938988) C Kolobok-N3_DR     DNA/Kolobok-T2?       (282)     88      32 2796994  
   314   20.0  0.0  0.0  chr5               1561391  1561450 (70938926) C Kolobok-N3_DR     DNA/Kolobok-T2?       (281)     89      30 2796994  
   252   14.6 12.7  0.0  chr5               1561448  1561502 (70938874) C Kolobok-N3_DR     DNA/Kolobok-T2?       (278)     92      31 2796994 *
   338   10.3  8.6  0.0  chr5               1561558  1561615 (70938761) C Kolobok-N3_DR     DNA/Kolobok-T2?       (277)     93      31 2796995  
   314   19.1  0.0  0.0  chr5               1561613  1561675 (70938701) C Kolobok-N3_DR     DNA/Kolobok-T2?       (278)     92      30 2796995 *
  1891    7.4 15.9  0.0  chr5               1561705  1561987 (70938389) + Harbinger-N10_DR  DNA/PIF-Harbinger         1    328     (0) 2796996  
   219   16.2  0.0  0.0  chr5               1561988  1562021 (70938355) C Kolobok-N3_DR     DNA/Kolobok-T2?       (307)     63      30 2796997 *
   279   21.5  4.6  0.0  chr5               1562014  1562078 (70938298) C Kolobok-N3_DR     DNA/Kolobok-T2?       (273)     97      30 2796998  
   279   18.5  3.1  0.0  chr5               1562072  1562136 (70938240) C Kolobok-N3_DR     DNA/Kolobok-T2?       (274)     96      30 2796998  
   284   18.0  4.9  0.0  chr5               1562187  1562247 (70938129) C Kolobok-N3_DR     DNA/Kolobok-T2?       (273)     97      34 2796999 *
   369   17.2  0.0  0.0  chr5               1562243  1562306 (70938070) C Kolobok-N3_DR     DNA/Kolobok-T2?       (276)     94      31 2796999  
   233   21.6  0.0  0.0  chr5               1562304  1562354 (70938022) C Kolobok-N3_DR     DNA/Kolobok-T2?       (278)     92      42 2796999 *
   282    3.0  0.0  0.0  chr5               1562700  1562732 (70937644) + Copia-12B_DR-LTR  LTR/Gypsy?              190    222   (245) 2797000  
   248   18.3 18.3  0.0  chr5               1562733  1562764 (70937612) C Copia-11F_DR-LTR  LTR/Gypsy?            (169)    265     193 2797001  
  2157    8.6  8.2  0.5  chr5               1563072  1563412 (70936964) + LOOPERN4B_DR      DNA/Kolobok-T2            1    367   (136) 2797002  
   367   16.4  0.0  1.5  chr5               1563435  1563502 (70936874) + Kolobok-N3_DR     DNA/Kolobok-T2?          30     96   (274) 2797003  
   306   14.3  9.5  0.0  chr5               1563496  1563558 (70936818) + Kolobok-N3_DR     DNA/Kolobok-T2?          30     98   (272) 2797003 *
   325   22.4  0.0  0.0  chr5               1563550  1563616 (70936760) + Kolobok-N3_DR     DNA/Kolobok-T2?          30     96   (274) 2797003  
   264   12.3 10.5  0.0  chr5               1563610  1563666 (70936710) + Kolobok-N3_DR     DNA/Kolobok-T2?          30     92   (278) 2797003 *
   360   11.5  8.2  0.0  chr5               1563664  1563724 (70936652) + Kolobok-N3_DR     DNA/Kolobok-T2?          31     96   (274) 2797003  
   264   22.1  1.4  1.4  chr5               1563718  1563786 (70936590) + Kolobok-N3_DR     DNA/Kolobok-T2?          30     98   (272) 2797003 *
   329   16.7  1.5  1.5  chr5               1563834  1563900 (70936476) + Kolobok-N3_DR     DNA/Kolobok-T2?          30     96   (274) 2797004  
   308   10.6  0.0  0.0  chr5               1563894  1563940 (70936436) + Kolobok-N3_DR     DNA/Kolobok-T2?          30     76   (294) 2797005 *
   231    6.9  0.0  0.0  chr5               1563972  1564000 (70936376) + hAT-N35B_DR       DNA/hAT-Ac              610    638   (974) 2797006  
   307   21.0  0.0  0.0  chr5               1564502  1564563 (70935813) + Kolobok-N3_DR     DNA/Kolobok-T2?          31     92   (278) 2797007  
   292   19.4  0.0  3.2  chr5               1564561  1564624 (70935752) + Kolobok-N3_DR     DNA/Kolobok-T2?          31     92   (278) 2797007 *
   410   14.9  0.0  0.0  chr5               1564622  1564688 (70935688) + Kolobok-N3_DR     DNA/Kolobok-T2?          31     97   (273) 2797007  
   324   17.7  0.0  0.0  chr5               1564682  1564743 (70935633) + Kolobok-N3_DR     DNA/Kolobok-T2?          31     92   (278) 2797007 *
   294   14.0  8.6  1.6  chr5               1564741  1564798 (70935578) + Kolobok-N3_DR     DNA/Kolobok-T2?          31     92   (278) 2797007 *
   410   14.9  0.0  0.0  chr5               1564796  1564862 (70935514) + Kolobok-N3_DR     DNA/Kolobok-T2?          31     97   (273) 2797007  
   324   17.7  0.0  0.0  chr5               1564856  1564917 (70935459) + Kolobok-N3_DR     DNA/Kolobok-T2?          31     92   (278) 2797007 *
   294   14.0  8.6  1.6  chr5               1564915  1564972 (70935404) + Kolobok-N3_DR     DNA/Kolobok-T2?          31     92   (278) 2797007 *
   410   14.9  0.0  0.0  chr5               1564970  1565036 (70935340) + Kolobok-N3_DR     DNA/Kolobok-T2?          31     97   (273) 2797007  
   324   17.7  0.0  0.0  chr5               1565030  1565091 (70935285) + Kolobok-N3_DR     DNA/Kolobok-T2?          31     92   (278) 2797007 *
   294   14.0  8.6  1.6  chr5               1565089  1565146 (70935230) + Kolobok-N3_DR     DNA/Kolobok-T2?          31     92   (278) 2797007 *
   410   14.9  0.0  0.0  chr5               1565144  1565210 (70935166) + Kolobok-N3_DR     DNA/Kolobok-T2?          31     97   (273) 2797007  
   324   17.7  0.0  0.0  chr5               1565204  1565265 (70935111) + Kolobok-N3_DR     DNA/Kolobok-T2?          31     92   (278) 2797007 *
   245    8.9 10.9  2.0  chr5               1565263  1565308 (70935068) + Kolobok-N3_DR     DNA/Kolobok-T2?          31     80   (290) 2797007 *
   629   27.0  1.8  2.8  chr5               1565318  1565534 (70934842) + Kolobok-N3_DR     DNA/Kolobok-T2?          32    246   (124) 2797008  
   913   19.4  0.4 11.7  chr5               1565982  1566472 (70933904) + (TCCA)n           Simple_repeat             1   1032   (566) 2797009  
   320   21.9 27.5  0.3  chr5               1566473  1566701 (70933675) C Polinton-4_DR     DNA/Maverick         (7587)  12700   12410 2797010  
   913   19.4  0.4 11.7  chr5               1566702  1566721 (70933655) + (TCCA)n           Simple_repeat          1033   1073   (525) 2797009  
   273   19.8  8.5  7.7  chr5               1566722  1567537 (70932839) C Polinton-4_DR     DNA/Maverick         (7587)  12700   12315 2797011  
   913   19.4  0.4 11.7  chr5               1567538  1567783 (70932593) + (TCCA)n           Simple_repeat          1074   1598     (0) 2797009  
   211   24.3  0.0  2.9  chr5               1567720  1567791 (70932585) C Polinton-4_DR     DNA/Maverick         (7590)  12697   12628 2797012 *
  1409    9.3  1.0  0.0  chr5               1567790  1567982 (70932394) C hAT-N4C_DR        DNA/hAT-Charlie         (0)    195       1 2797013  
   540   28.4  3.6  2.7  chr5               1567983  1568001 (70932375) + DNA2-16_DR        DNA                   13893  14053  (3998) 2797014 *
   596   20.3  0.0  2.6  chr5               1567990  1568180 (70932196) + (TCCA)n           Simple_repeat             1    186     (0) 2797015  
  2304   14.0  7.7  3.0  chr5               1568828  1568872 (70931504) C EnSpm-N10_DR      DNA/CMC-EnSpm        (5522)   3786    3620 2797016  
  2405    9.8  2.3  0.0  chr5               1568873  1569219 (70931157) C SINE2-4_DR        SINE/tRNA-V-RTE        (12)    359       5 2797017  
  2304   14.0  7.7  3.0  chr5               1569220  1569305 (70931071) C EnSpm-N10_DR      DNA/CMC-EnSpm        (5522)   3619    3287 2797016  
   409   19.6  0.0  2.1  chr5               1569399  1569497 (70930879) C EnSpm-N27B_DR     DNA/CMC-EnSpm          (20)    153      57 2797018  
   377   14.3  6.2  3.7  chr5               1569766  1569845 (70930531) C EnSpm-N48B_DR     DNA/CMC-EnSpm        (4307)   2652    2571 2797019 *
  1784   12.4  2.8  0.3  chr5               1569780  1570069 (70930307) + SINE2-4_DR        SINE/tRNA-V-RTE           7    303    (68) 2797020  
  1505   15.2  4.2  3.6  chr5               1570367  1570720 (70929656) C DNA-N24_DR        DNA                     (5)    972     617 2797021  
   443   13.2 32.2  0.0  chr5               1570716  1570867 (70929509) C DNA-N24_DR        DNA                   (734)    243      43 2797021 *
   632    2.7  0.0  0.0  chr5               1570867  1570941 (70929435) C Rex1-53_DR        LINE/Rex-Babar          (5)   2058    1984 2797022  
  4256    9.2 22.7  1.5  chr5               1570942  1571751 (70928625) + HATN3B_DR         DNA/hAT-Tip100            1    979     (0) 2797023  
  4595    4.4  3.0  0.2  chr5               1571752  1572344 (70928032) C Rex1-53_DR        LINE/Rex-Babar         (72)   1991    1382 2797022  
  2359    3.7  2.0  1.3  chr5               1572345  1572647 (70927729) + Harbinger-N17_DR  DNA/PIF-Harbinger         1    305  (1340) 2797024  
  5828    4.0  0.6  1.9  chr5               1572658  1573450 (70926926) C Copia-13G_DR-LTR  LTR/Gypsy?              (0)    783       1 2797025  
   346    2.3  0.0  0.0  chr5               1573451  1573493 (70926883) + Harbinger-N17_DR  DNA/PIF-Harbinger      1602   1644     (1) 2797026  
  1090    4.4  0.0  0.0  chr5               1573509  1573643 (70926733) C Rex1-53_DR        LINE/Rex-Babar        (686)   1377    1243 2797022  
   452   15.6 18.0  0.0  chr5               1573933  1574054 (70926322) C Kolobok-N3_DR     DNA/Kolobok-T2?         (0)    370     227 2797027  
   298    5.0  0.0  2.5  chr5               1574057  1574093 (70926283) C hAT-N53B_DR       DNA/hAT-Ac           (2072)   2105    2070 2797028  
  3986    9.2  1.8  2.6  chr5               1574094  1574715 (70925661) C DIRS-1-LTR_DR     LTR/Ngaro               (0)    622       6 2797029  
   229   12.5  0.0  0.0  chr5               1574717  1574748 (70925628) C HarbingerN6_DR    DNA/PIF-Harbinger     (360)     33       2 2797030  
   480   14.5  3.5  2.3  chr5               1574753  1574837 (70925539) + TDR23             DNA                     896    981   (166) 2797031  
   687   24.1  3.5  3.5  chr5               1574842  1575067 (70925309) C TDR23             DNA                   (322)    825     600 2797032  
  7551    2.8  1.0  0.0  chr5               1575068  1575954 (70924422) + MuDR-N1_DR        DNA/MULE-MuDR             1    896     (0) 2797033  
   605    9.2 14.1  0.7  chr5               1575955  1576075 (70924301) C TDR23             DNA                   (539)    608     472 2797032  
  4010    8.2  1.6  1.4  chr5               1576140  1576708 (70923668) C DNA-N18_DR        DNA                   (746)    570       1 2797034  
   806   16.1 14.4  8.7  chr5               1576717  1577001 (70923375) C TDR23             DNA                   (845)    302       3 2797032  
   829    8.1  4.8  0.8  chr5               1577003  1577126 (70923250) C Kolobok-N3_DR     DNA/Kolobok-T2?       (241)    129       1 2797027  
   254   15.9  2.3  0.0  chr5               1577448  1577491 (70922885) C EnSpm-N27B_DR     DNA/CMC-EnSpm         (113)     60      16 2797018 *
   891   19.5  0.6  6.3  chr5               1577489  1579082 (70921294) + (TCCA)n           Simple_repeat             1   1501     (0) 2797035  
   544   11.1 15.7  0.0  chr5               1579114  1579221 (70921155) + DNA-N15_DR        DNA                     112    236   (169) 2797036  
   659   18.7  4.2  1.2  chr5               1579231  1579398 (70920978) C EnSpm-N27B_DR     DNA/CMC-EnSpm           (0)    173       1 2797037  
   274   15.0  0.0  3.3  chr5               1579399  1579456 (70920920) + DNA-N15_DR        DNA                     349    404     (1) 2797038  
   215   20.5  9.2  3.8  chr5               1579406  1579469 (70920907) C Zisupton-7_DR     DNA/Zisupton        (16648)    434     367 2797039 *
   685   19.5  8.8  0.0  chr5               1579470  1579628 (70920748) + EnSpm-N27B_DR     DNA/CMC-EnSpm             1    173     (0) 2797040  
   420   15.8  0.0  1.2  chr5               1579712  1579794 (70920582) + EnSpm-N27B_DR     DNA/CMC-EnSpm            85    166     (7) 2797041  
   217   22.5  6.0  3.5  chr5               1579731  1579813 (70920563) C EnSpm-N11_DR      DNA/CMC-EnSpm        (5259)     94      10 2797042 *
  1411   17.9  2.1 18.8  chr5               1579775  1580194 (70920182) C DNA8-10_DR        DNA/hAT-Ac           (1777)   2241    1881 2797043 *
  2474   10.8  0.8  0.0  chr5               1579827  1580197 (70920179) C HE1_DR1           SINE/tRNA-V-RTE        (24)    378       5 2797044  
   859   19.7  0.0  2.8  chr5               1580039  1580221 (70920155) C EnSpm-N11_DR      DNA/CMC-EnSpm        (3624)   1729    1552 2797045 *
   286   13.1  9.2  6.0  chr5               1580199  1580263 (70920113) C EnSpm-N27B_DR     DNA/CMC-EnSpm          (58)    115      49 2797046 *
   311    2.5  2.5  0.0  chr5               1580424  1580463 (70919913) C EnSpm-N27B_DR     DNA/CMC-EnSpm         (130)     43       3 2797046  
   247   10.2 10.2  0.0  chr5               1580465  1580513 (70919863) + DNA-1-8_DR        DNA                     316    369  (1192) 2797047  
   741   15.4  8.7  0.0  chr5               1580535  1580683 (70919693) + EnSpm-N27B_DR     DNA/CMC-EnSpm             6    167     (6) 2797048  
   432   15.2  0.0  3.8  chr5               1580701  1580782 (70919594) C EnSpm-N27B_DR     DNA/CMC-EnSpm          (41)    132      54 2797049  
   334    4.9  0.0  0.0  chr5               1580933  1580973 (70919403) C EnSpm-N27B_DR     DNA/CMC-EnSpm         (130)     43       3 2797049  
   292   20.0  0.4  2.2  chr5               1580974  1581034 (70919342) C DNA-N15_DR        DNA                   (374)     31       1 2797050  
   250   18.8 12.8  1.0  chr5               1580980  1581051 (70919325) C P-1_DR            DNA/P                 (886)   9082    9001 2797051 *
   373   10.0  0.0  0.0  chr5               1581052  1581101 (70919275) + EnSpm-N27B_DR     DNA/CMC-EnSpm             1     50   (123) 2797052  
  5417    7.1 11.2  1.8  chr5               1581865  1582697 (70917679) + hAT-N77_DR        DNA/hAT-Charlie           1    910   (202) 2797053  
   340   19.7  0.0  4.5  chr5               1582684  1582752 (70917624) C DNA-TA-4_DR       DNA/TcMar            (5180)   4615    4550 2797054 *
  2024    9.8  0.3  1.0  chr5               1582705  1582994 (70917382) C SINE2-4_DR        SINE/tRNA-V-RTE        (61)    310      23 2797055  
  1425   18.6  3.9  6.2  chr5               1582995  1583036 (70917340) C DNA8-10_DR        DNA/hAT-Ac            (225)   3793    3469 2797056  
   299    7.8  0.0  9.6  chr5               1583047  1583103 (70917273) C EnSpm-N27B_DR     DNA/CMC-EnSpm         (117)     56       5 2797057  
   427   17.9  0.0  7.9  chr5               1583488  1583596 (70916780) C DNA6-9B_DR        DNA/hAT-hAT5            (0)   1064     964 2797058  
   329   20.6  7.1  8.8  chr5               1583501  1583697 (70916679) C Sola2-N2_DR       DNA/Sola-2           (1343)   2690    2497 2797059 *
   972    9.7  0.0  7.3  chr5               1583827  1583996 (70916380) + (TATAG)n          Simple_repeat             1    421  (1429) 2797060  
   218   22.9 18.2  1.6  chr5               1583997  1584205 (70916171) C DNA-N15_DR        DNA                    (13)    392     150 2797061 *
   319   39.7  0.0  3.4  chr5               1584192  1584376 (70916000) + (GTGTG)n          Simple_repeat             2    180     (0) 2797062  
   972    9.7  0.0  7.3  chr5               1584377  1584510 (70915866) + (TATAG)n          Simple_repeat           422    752  (1098) 2797060  
   577   23.8  0.0  9.0  chr5               1584511  1584704 (70915672) + (TAGTG)n          Simple_repeat             3    180     (0) 2797063  
   972    9.7  0.0  7.3  chr5               1584705  1584932 (70915444) + (TATAG)n          Simple_repeat           753   1317   (533) 2797060  
   536   26.6  0.0  8.4  chr5               1584933  1585216 (70915160) + (TAGTG)n          Simple_repeat             1    260     (0) 2797064 *
   678   23.9  0.0  3.3  chr5               1585184  1585427 (70914949) + (TAGTG)n          Simple_repeat             1    235     (0) 2797064  
   972    9.7  0.0  7.3  chr5               1585428  1585586 (70914790) + (TATAG)n          Simple_repeat          1318   1710   (140) 2797060  
   597   25.6  0.0  4.4  chr5               1585587  1585774 (70914602) + (TAGTG)n          Simple_repeat             1    180     (0) 2797065  
   972    9.7  0.0  7.3  chr5               1585775  1585823 (70914553) + (TATAG)n          Simple_repeat          1711   1850     (0) 2797060  
   225   13.2  0.0  2.6  chr5               1586154  1586192 (70914184) + EnSpm-N27B_DR     DNA/CMC-EnSpm             7     44   (129) 2797066 *
   291   22.0  2.3  4.8  chr5               1586178  1586263 (70914113) C HE2_DR            SINE/tRNA-V-RTE       (278)     85       2 2797067 *
   314   18.7  5.3  0.0  chr5               1586203  1586277 (70914099) + CryptonV-N4_DR    DNA/Crypton-V          7810   7888  (5605) 2797068 *
  1111   10.0  0.6  0.6  chr5               1586264  1586424 (70913952) + hAT-N167B_DR      DNA/hAT-Charlie        1221   1381   (192) 2797069  
   304   17.3  3.9  9.3  chr5               1586264  1586306 (70914070) + DNA8-28_DR        DNA/hAT                3358   3451  (3691) 2797070 *
  1941    5.8 10.5  0.0  chr5               1586289  1586565 (70913811) C SINE2-3_DR        SINE/tRNA-V-RTE         (2)    366      61 2797071  
   521   16.7 26.4  1.4  chr5               1586568  1586798 (70913578) + Mariner-N38_DR    DNA/TcMar-Tc1           188    475    (72) 2797072  
   740   20.0  1.7  1.7  chr5               1586904  1587076 (70913300) C EnSpm-N27B_DR     DNA/CMC-EnSpm           (0)    173       1 2797073  
   249   10.9  0.0  2.2  chr5               1587295  1587341 (70913035) C DNA-N24_DR        DNA                    (57)    920     875 2797074  
   430   19.5 15.8  0.6  chr5               1587393  1587531 (70912845) C Helitron-2_DR     RC/Helitron         (24822)   2590    2431 2797075  
   883   12.3  6.2  0.0  chr5               1587535  1587680 (70912696) + CR1-25_DR         LINE/L2                2249   2403   (702) 2797076 *
   939   16.9  0.5  8.6  chr5               1587678  1587891 (70912485) + CR1-25_DR         LINE/L2                2705   2902   (203) 2797076  
   490   15.1  0.0  0.0  chr5               1587827  1587899 (70912477) + CryptonV-2_DR     DNA/Crypton-V         21036  21108   (703) 2797077 *
   362   20.9  0.0  6.9  chr5               1587895  1588002 (70912374) + EnSpm-N47_DR      DNA/CMC-EnSpm?          909   1009  (2008) 2797078 *
   464   15.1 28.9  4.4  chr5               1587901  1587975 (70912401) + DNA2-7_DR         DNA                    4649   4838  (4812) 2797079 *
   587   10.0  2.2  0.0  chr5               1587920  1588009 (70912367) + ANGEL             DNA/Kolobok             172    263    (46) 2797080 *
  1115   10.3  0.0  0.6  chr5               1588000  1588165 (70912211) C ANGEL             DNA/Kolobok            (89)    220      56 2797081  
  1073   11.2  1.2  0.6  chr5               1588158  1588328 (70912048) C ANGEL             DNA/Kolobok            (82)    227      56 2797081 *
   557   18.1  5.9  5.2  chr5               1588195  1588346 (70912030) C Kolobok-N4_DR     DNA/Kolobok-T2       (1284)   1718    1566 2797082 *
  1045   11.5  0.0  0.6  chr5               1588326  1588491 (70911885) C ANGEL             DNA/Kolobok            (89)    220      56 2797083  
  1039   12.1  0.0  0.6  chr5               1588489  1588654 (70911722) C ANGEL             DNA/Kolobok            (89)    220      56 2797083 *
  1073   11.2  1.2  0.6  chr5               1588647  1588817 (70911559) C ANGEL             DNA/Kolobok            (82)    227      56 2797083  
   362   24.4  0.8  6.0  chr5               1588710  1588831 (70911545) C EnSpm-8_DR        DNA/CMC-EnSpm        (3331)   6110    5995 2797084 *
   425    7.7  4.6  0.0  chr5               1588815  1588879 (70911497) C ANGEL             DNA/hAT                (89)    220     153 2797085  
  1355   12.7  0.5  0.5  chr5               1588895  1589115 (70911261) + LOOPERN4B_DR      DNA/Kolobok-T2          279    499     (4) 2797086  
   560   11.2 11.7  3.1  chr5               1589116  1589235 (70911141) C DNA-2-30_DR       DNA                   (241)    147      18 2797087  
   229   16.1  7.5  7.5  chr5               1589325  1589391 (70910985) C EnSpm-N48B_DR     DNA/CMC-EnSpm        (6231)    728     662 2797088  
   550   13.7  7.0  3.8  chr5               1589567  1589695 (70910681) C DNA-2-30B_DR      DNA                     (1)    412     280 2797089  
  1086   14.7  3.6  2.2  chr5               1589745  1589967 (70910409) C ANGEL             DNA/Kolobok            (28)    281      56 2797090  
   847   12.3  6.0  2.9  chr5               1589960  1590126 (70910250) C ANGEL             DNA/Kolobok            (82)    227      56 2797091 *
   851   10.9  4.8  5.5  chr5               1590125  1590289 (70910087) C ANGEL             DNA/Kolobok            (90)    219      56 2797091  
   317   23.6  8.2  3.4  chr5               1590252  1590422 (70909954) + EnSpm-N6B_DR      DNA/CMC-EnSpm?          480    658  (2592) 2797092 *
  1045    7.0  5.0  2.4  chr5               1590288  1590447 (70909929) C ANGEL             DNA/Kolobok            (90)    219      56 2797093  
   887   13.0  1.2  6.1  chr5               1590446  1590617 (70909759) C ANGEL             DNA/Kolobok            (90)    219      56 2797093 *
   495    6.8  4.1  0.0  chr5               1590610  1590682 (70909694) C ANGEL             DNA/hAT                (82)    227     152 2797085 *
 11760    6.3  3.2  0.2  chr5               1590742  1592309 (70908067) + TZF28B            DNA/TcMar-Tc1             1   1614     (0) 2797094  
  1439   19.3  6.9  0.0  chr5               1592310  1592672 (70907704) C DNA-2-30B_DR      DNA                    (25)    388       1 2797095  
   853   12.8 17.0  0.0  chr5               1592720  1592907 (70907469) C ANGEL             DNA/Kolobok             (0)    309      90 2797096  
   280   18.3  4.1 10.9  chr5               1592894  1592991 (70907385) C IS4EU-1_DR        DNA/PIF-ISL2EU       (2658)   2346    2255 2797097 *
   843   14.2  0.6  6.1  chr5               1592905  1593077 (70907299) + ANGEL             DNA/Kolobok              56    219    (90) 2797098  
   475   24.2 11.4  5.6  chr5               1592908  1592933 (70907443) + Dada-U1A_DR       DNA/Dada               5656   5881  (5098) 2797099 *
  1095   12.6  4.9  4.4  chr5               1593076  1593300 (70907076) + ANGEL             DNA/Kolobok              56    281    (28) 2797100  
  2694    3.5  0.0  0.0  chr5               1593376  1593693 (70906683) C DNA13TA1a_DR      DNA/TcMar-Tc1           (0)    318       1 2797101  
  1290    9.7 10.6  0.4  chr5               1593720  1593946 (70906430) C ANGEL             DNA/Kolobok            (59)    250       1 2797102  
   683   21.9  6.9  3.8  chr5               1593739  1593971 (70906405) C EnSpm-7_DR        DNA/CMC-EnSpm        (1683)   9351    9112 2797103 *
   243   11.3  9.4  0.0  chr5               1593969  1594021 (70906355) C DIRS-7_DR         LTR/Ngaro            (3182)   2211    2154 2797104 *
   405   13.4 23.9  0.7  chr5               1593977  1594089 (70906287) + ANGEL             DNA/Kolobok              96    234    (75) 2797105  
   225   17.9 14.1  0.0  chr5               1594022  1594043 (70906333) + EnSpm-17_DR       DNA/CMC-EnSpm          3285   3370  (5906) 2797106 *
   477   13.7  2.1  2.1  chr5               1594238  1594379 (70905997) + EnSpm-N2_DR       DNA/CMC-EnSpm          2877   3018   (997) 2797107 *
   589    8.4  0.0  3.2  chr5               1594291  1594379 (70905997) C hAT-N68_DR        DNA/hAT-Ac             (73)   2959    2874 2797108  
   658   10.1  0.0  7.3  chr5               1594380  1594497 (70905879) + hAT-N63_DR        DNA/hAT-Ac                1    110  (1600) 2797109  
  2848    6.4  0.4  6.1  chr5               1594500  1594968 (70905408) C hAT-N35C_DR       DNA/hAT-Ac           (1147)    444       1 2797110  
   662    9.9  0.0  0.9  chr5               1595017  1595128 (70905248) + Mariner-N38_DR    DNA/TcMar-Tc1           405    515    (32) 2797111  
   454   16.4  4.6  1.5  chr5               1595129  1595146 (70905230) + ENSPM-6_DR        DNA/CMC-EnSpm         14432  14565 (18051) 2797112  
   227   11.1  0.0  0.0  chr5               1595131  1595166 (70905210) + Helitron-N2_DR    RC/Helitron            1530   1565   (898) 2797113 *
 11621    2.4  1.4  0.1  chr5               1595167  1596558 (70903818) + ERV1-N3-LTR_DR    LTR/ERV1                  1   1409     (0) 2797114  
   301   11.9  1.7  0.0  chr5               1596559  1596601 (70903775) + ENSPM-6_DR        DNA/CMC-EnSpm         13316  13359 (19257) 2797115  
   238    3.8  0.0  1.9  chr5               1596559  1596612 (70903764) C DNA8-25_DR        DNA                  (3299)    668     616 2797116 *
   213   13.4  0.0  0.0  chr5               1596613  1596625 (70903751) + DNA-8-29_DR       DNA/hAT-Tip100          899    965    (55) 2797117  
   203    7.5  0.0  5.0  chr5               1596626  1596667 (70903709) C hAT-N35D_DR       DNA/hAT-Ac             (34)   1485    1446 2797118  
   203   15.7  4.7  3.7  chr5               1596626  1596660 (70903716) C Dada-tA_DR        DNA/Dada              (422)   8246    8144 2797119  
   553   21.5  5.3  1.3  chr5               1596754  1596904 (70903472) + EnSpm-N27B_DR     DNA/CMC-EnSpm            11    167     (6) 2797120  
  9321    2.8  0.5 11.7  chr5               1597172  1598512 (70901864) C Harbinger-4N1C_DR DNA/PIF-Harbinger       (0)   1206       1 2797121  
   362   23.8 14.6  0.6  chr5               1598513  1598638 (70901738) C TE-X-7_DR         LINE?/Penelope?       (541)    298     153 2797122 *
  1849   10.0 10.8  0.9  chr5               1598526  1598839 (70901537) C HE1_DR1           SINE/tRNA-V-RTE        (23)    379      35 2797123  
  3317   10.0  6.3  0.0  chr5               1599131  1599651 (70900725) C TC1DR2            DNA/TcMar-Tc1           (5)    871     318 2797124  
  6288    2.6  3.2  0.2  chr5               1599652  1600428 (70899948) C Gypsy-187_DR-LTR  LTR/Gypsy               (2)   1000     201 2797125  
  1402   13.3  0.8  0.0  chr5               1600431  1600671 (70899705) C TC1DR2            DNA/TcMar-Tc1         (570)    306      64 2797124  
  1039   15.9  4.1  3.6  chr5               1600669  1600687 (70899689) C EnSpm-6N1_DR      DNA/CMC-EnSpm        (2808)   6428    6307 2797126 *
  1348    7.0  3.2  2.1  chr5               1600688  1600876 (70899500) C SINE2-3_DR        SINE/tRNA-V-RTE         (0)    368     178 2797127  
   947   15.8  8.8  2.4  chr5               1600693  1600886 (70899490) C DNA8-25_DR        DNA                  (1801)   2166    1918 2797128 *
  1039   15.9  4.1  3.6  chr5               1600877  1600889 (70899487) C EnSpm-6N1_DR      DNA/CMC-EnSpm        (2808)   6306    6207 2797126  
   389   11.1  0.0  3.7  chr5               1600887  1600942 (70899434) + Mariner-N2_DR     DNA/TcMar              1632   1685  (2281) 2797129 *
   761   15.0  9.5  0.0  chr5               1600976  1601122 (70899254) C L2-5_DRe          LINE/L2              (1632)    595     435 2797130  
   276    7.5  0.0  0.0  chr5               1601124  1601163 (70899213) C EnSpm-N28_DR      DNA/CMC-EnSpm          (13)    344     305 2797131  
  1956   13.2  9.9  0.0  chr5               1601166  1601498 (70898878) C HE1_DR1           SINE/tRNA-V-RTE        (27)    375      10 2797132  
  1415   19.7  6.6  5.4  chr5               1601203  1601626 (70898750) + EnSpm-N11_DR      DNA/CMC-EnSpm          3366   3794  (1559) 2797133 *
   705   12.1  9.8  3.1  chr5               1601508  1601660 (70898716) + DNA8-25_DR        DNA                    2050   2212  (1755) 2797134 *
   228    8.8  0.0  0.0  chr5               1601807  1601840 (70898536) + DNA6-6_DR         DNA                    7394   7427  (3854) 2797135  
   304   17.8  0.0  1.6  chr5               1601980  1602042 (70898334) C hAT-N164_DR       DNA/hAT-Tip100        (663)   1377    1316 2797136 *
   333   19.4  3.2  1.0  chr5               1601994  1602004 (70898372) C CryptonV-N4_DR    DNA/Crypton-V        (8386)   5107    5095 2797137  
  3897    5.2  2.2  0.6  chr5               1602005  1602542 (70897834) C Mariner-N38_DR    DNA/TcMar-Tc1           (0)    547       1 2797138  
  1100   16.7  3.5 22.7  chr5               1602055  1602603 (70897773) + ENSPM-6_DR        DNA/CMC-EnSpm          2327   2789 (29827) 2797139 *
   650   20.1  0.0  4.8  chr5               1602599  1602771 (70897605) + EnSpm-N27_DR      DNA/CMC-EnSpm             9    173     (0) 2797140 *
   521    7.6 31.2  0.0  chr5               1602906  1603129 (70897247) + EnSpm-N2_DR       DNA/CMC-EnSpm          2880   3173   (842) 2797141 *
  1200   18.9  0.5 13.1  chr5               1602944  1603281 (70897095) C Zisupton-6_DR     DNA/Zisupton        (13202)   8914    8466 2797142  
   832    7.4  0.4 22.7  chr5               1603282  1603507 (70896869) C EnSpm-N25_DR      DNA/CMC-EnSpm        (3728)    958     774 2797143 *
   945    7.4  0.0 16.1  chr5               1603307  1603515 (70896861) + ZFERV-2-I_DR      LTR/ERV1                704    883  (9681) 2797144  
   315    4.0  0.0 16.3  chr5               1603395  1603544 (70896832) + DNA-2-32_DR       DNA/CMC-EnSpm?         5490   5618  (3164) 2797145 *
   214    4.6  0.7 15.7  chr5               1603413  1603566 (70896810) C DNA-2-32_DR       DNA/CMC-EnSpm?       (3166)   5616    5483 2797145 *
   422   13.9  1.6  0.0  chr5               1603432  1603560 (70896816) + Helitron-2_DR     RC/Helitron           11759  11889 (15523) 2797146  
   321    8.6  0.7 12.2  chr5               1603561  1603575 (70896801) + DNA-8-24_DR       DNA/hAT-Tip100           69    197  (1586) 2797147  
  1200   18.9  0.5 13.1  chr5               1603576  1603634 (70896742) C Zisupton-6_DR     DNA/Zisupton        (13202)   8465    8385 2797142  
   216    4.9  9.3  4.4  chr5               1603717  1603759 (70896617) + hAT-N21B_DR       DNA/hAT-Ac              704    748   (553) 2797148 *
  1157    8.9  3.7  0.0  chr5               1603723  1603913 (70896463) C Helitron-N3_DR    RC/Helitron           (943)   2073    1876 2797149  
   317   20.8  2.6  0.0  chr5               1603883  1603913 (70896463) + hAT-N53_DR        DNA/hAT-Ac             1042   1074  (2606) 2797150 *
 13389    1.0  0.1  2.3  chr5               1603914  1605493 (70894883) + HATN17_DR         DNA/hAT-Tip100            1   1547     (0) 2797151  
  2167    5.3  4.6 12.7  chr5               1605494  1605883 (70894493) C Mariner-N38_DR    DNA/TcMar-Tc1         (185)    362       1 2797152  
   224    6.7  0.0  0.0  chr5               1605859  1605888 (70894488) + MuDR-2_DR         DNA/MULE-MuDR         16308  16337  (7596) 2797153 *
  2323   13.3  6.1  0.0  chr5               1605888  1606294 (70894082) C L2-14_DRe         LINE/L2                (42)   1152     721 2797154  
   324   18.1 14.1  3.7  chr5               1606293  1606441 (70893935) + ENSPM-6_DR        DNA/CMC-EnSpm         29042  29205  (3411) 2797155 *
   547    8.9 11.8  5.6  chr5               1606406  1606524 (70893852) C DNA-6-N2_DR       DNA                  (3318)   1738    1613 2797156 *
  1072   10.0  2.7  3.2  chr5               1606520  1606705 (70893671) C ENSPM-2N_DR       DNA/CMC-EnSpm         (615)    923     739 2797157  
  2794    4.7  0.3  4.9  chr5               1606707  1607091 (70893285) + SINE2-3_DR        SINE/tRNA-V-RTE           1    368     (0) 2797158  
   659   15.6  5.6 11.3  chr5               1606927  1607121 (70893255) + DNA2-16_DR        DNA                    7023   7207 (10844) 2797159 *
  1820   12.1  2.6  0.0  chr5               1607160  1607432 (70892944) C ENSPM-2N_DR       DNA/CMC-EnSpm        (1191)    347      68 2797157  
  1062    8.6 23.0  0.4  chr5               1607296  1607482 (70892894) + hAT-N58B_DR       DNA/hAT-Ac              163    391   (400) 2797160 *
  1645   17.5  3.3  1.5  chr5               1607459  1607788 (70892588) C L2-14_DRe         LINE/L2               (629)    565     230 2797154  
   432   10.6  3.0  2.9  chr5               1607734  1607865 (70892511) C Zisupton-6_DR     DNA/Zisupton        (13259)   8857    8761 2797161 *
   366   13.6  1.0  0.0  chr5               1607775  1607877 (70892499) C Harbinger-N16_DR  DNA/PIF-Harbinger     (465)   2941    2838 2797162 *
   742    0.0  5.6  0.0  chr5               1607786  1607910 (70892466) + EnSpm-N48_DR      DNA/CMC-EnSpm          1823   1954  (1624) 2797163  
   363   24.5  1.4  0.0  chr5               1607878  1607913 (70892463) + Zisupton-6_DR     DNA/Zisupton          16394  16518  (5598) 2797164 *
   513   18.4  7.6  1.7  chr5               1607911  1607956 (70892420) C EnSpm-N42_DR      DNA/CMC-EnSpm         (581)    671     491 2797165 *
  1247    3.4  0.0  0.0  chr5               1607914  1608059 (70892317) C HATN8_DR          DNA/Zisupton          (109)    146       1 2797166  
  2033    6.6  6.6  0.6  chr5               1608062  1608366 (70892010) C Daphne-27_DRe     LINE/L2              (1297)    629     307 2797167  
   908   15.8  7.5  1.5  chr5               1608376  1608561 (70891815) + SINE2-1_DR        SINE/tRNA                 1    197     (1) 2797168  
   477   17.0  3.5  1.7  chr5               1608576  1608689 (70891687) + TDR16             DNA/Merlin              197    312     (1) 2797169  
  1417   11.9  4.6  5.0  chr5               1608690  1608962 (70891414) + hAT-N21B_DR       DNA/hAT-Ac              916   1187   (114) 2797170  
   435   21.4  4.1  7.0  chr5               1608690  1608721 (70891655) C Dada-U1A_DR       DNA/Dada             (7712)   3267    3126 2797171 *
   758   10.3 29.7  0.4  chr5               1609325  1609499 (70890877) C SINE_DR1          SINE                    (0)    258      33 2797172  
   310   19.0  3.4  6.3  chr5               1610029  1610174 (70890202) C DNA7-N1_DR        DNA/Zisupton         (9095)   1322    1181 2797173 *
   440   19.1  6.0  0.5  chr5               1610061  1610075 (70890301) C Gypsy-31-LTR_DR   LTR/Gypsy             (713)    241     185 2797174  
   563   19.1  0.0  4.6  chr5               1610076  1610212 (70890164) + Zisupton-6_DR     DNA/Zisupton           1117   1247 (20869) 2797175  
   541    9.3  5.3  0.0  chr5               1610096  1610245 (70890131) C ERV1-N3-I_DR      LTR/ERV1              (798)   3793    3636 2797176 *
   420   11.8  0.8  0.8  chr5               1610139  1610258 (70890118) C ENSPM-6_DR        DNA/CMC-EnSpm         (840)  31776   31657 2797177 *
   214    7.1  0.0 21.6  chr5               1610179  1610268 (70890108) C DNA-N43_DR        DNA/TcMar-Fot1        (333)    721     648 2797178 *
   228   18.0 11.5  0.0  chr5               1610213  1610273 (70890103) + hAT-N48B_DR       DNA/hAT-Ac             1290   1357   (783) 2797179 *
   440   19.1  6.0  0.5  chr5               1610213  1610244 (70890132) C Gypsy-31-LTR_DR   LTR/Gypsy             (713)    184      48 2797174 *
  1619    5.7  0.5  0.0  chr5               1610235  1610446 (70889930) + Tc1-7_DR          DNA/TcMar-Tc1           648    860   (786) 2797180  
   205   12.1  0.0  0.0  chr5               1610456  1610488 (70889888) + EnSpm-N59_DR      DNA/CMC-EnSpm?         2485   2517  (1152) 2797181  
   769    7.1  0.0  2.0  chr5               1610616  1610716 (70889660) + SINE2-4_DR        SINE/tRNA-V-RTE           6    104   (267) 2797182  
   483    6.0  0.0  0.0  chr5               1610738  1610804 (70889572) C DNA-6-N3_DR       DNA/IS3EU             (159)   1319    1253 2797183 *
  1478    3.6  0.5  0.0  chr5               1610804  1610995 (70889381) C DNA-6-N3_DR       DNA/IS3EU            (1285)    193       1 2797184  
   303    7.7  0.0  0.0  chr5               1611016  1611054 (70889322) + SINE2-4_DR        SINE/tRNA-V-RTE         325    363     (8) 2797182 *
   435   12.5  4.1  1.3  chr5               1611021  1611093 (70889283) C EnSpm-N48B_DR     DNA/CMC-EnSpm        (6174)    785     711 2797185  
   320   12.5  0.0  0.0  chr5               1611572  1611627 (70888749) C IS3EU-5_DR        DNA/IS3EU            (2480)   5808    5753 2797186  
   320   22.6  1.2  0.0  chr5               1611628  1611648 (70888728) C DNA8-20_DR        DNA/hAT              (8026)  12744   12678 2797187  
   815   19.5  2.5  1.2  chr5               1611680  1611840 (70888536) + EnSpm-N48B_DR     DNA/CMC-EnSpm           731    893  (6066) 2797188 *
  1720    9.6  1.2 35.0  chr5               1611698  1612177 (70888199) C SINE2-4_DR        SINE/tRNA-V-RTE         (3)    368       9 2797189  
   406   25.2  7.7  3.2  chr5               1612205  1612226 (70888150) C EnSpm-7_DR        DNA/CMC-EnSpm        (1588)   9446    9416 2797190  
  1052   17.5 14.9  0.0  chr5               1612227  1612495 (70887881) C ANGEL             DNA/Kolobok             (0)    309       1 2797191  
   344   16.6 12.4  0.9  chr5               1612640  1612736 (70887640) + DNA-N15_DR        DNA                      27    134   (271) 2797192  
   336   10.7  1.8  0.0  chr5               1612737  1612792 (70887584) + DNA-N15_DR        DNA                      81    137   (268) 2797193 *
   413    3.9  0.0  0.0  chr5               1612790  1612840 (70887536) + DNA-N15_DR        DNA                      80    130   (275) 2797193  
   361    8.8  0.0  0.0  chr5               1612842  1612898 (70887478) + DNA-N15_DR        DNA                      77    133   (272) 2797193  
   234   17.1  0.0 16.7  chr5               1612887  1612963 (70887413) C DNA-5-8_DR        DNA/hAT-hAT5          (673)    807     742 2797194 *
   257   19.3 11.2  0.2  chr5               1612899  1612916 (70887460) + hAT-N160_DR       DNA/hAT-Ac             1188   1215   (949) 2797195  
   321   12.0  0.0  0.0  chr5               1612917  1612966 (70887410) + DNA-N15_DR        DNA                      77    126   (279) 2797196  
   257   19.3 11.2  0.2  chr5               1612967  1612998 (70887378) + hAT-N160_DR       DNA/hAT-Ac             1216   1269   (895) 2797195  
   233   17.8  0.0  0.0  chr5               1612970  1613014 (70887362) + hAT-N53B_DR       DNA/hAT-Ac             1461   1505  (2672) 2797197 *
   381    7.7  0.0  0.0  chr5               1612976  1613027 (70887349) + DNA-N15_DR        DNA                      82    133   (272) 2797198  
   318   14.0  0.0  0.0  chr5               1613025  1613081 (70887295) + DNA-N15_DR        DNA                      77    133   (272) 2797198 *
   419    7.0  0.0  0.0  chr5               1613079  1613135 (70887241) + DNA-N15_DR        DNA                      77    133   (272) 2797198  
   393    8.8  0.0  0.0  chr5               1613133  1613189 (70887187) + DNA-N15_DR        DNA                      77    133   (272) 2797198 *
   246   18.1  0.0  6.9  chr5               1613180  1613256 (70887120) C Zisupton-7_DR     DNA/Zisupton          (395)  16687   16616 2797199 *
   363   13.2  1.5  0.0  chr5               1613190  1613257 (70887119) + DNA-N15_DR        DNA                      58    126   (279) 2797200  
   332   13.3  0.0  1.7  chr5               1613263  1613323 (70887053) + DNA-N15_DR        DNA                      78    137   (268) 2797201  
   297   16.2  1.8  0.9  chr5               1613279  1613390 (70886986) + DNA-1-7_DR        DNA/PIF-Harbinger       652    764   (674) 2797202 *
   370    6.5  0.0  0.0  chr5               1613303  1613395 (70886981) + (TAA)n            Simple_repeat             1     93     (0) 2797203 *
  1111   12.7  3.7 10.3  chr5               1613370  1613668 (70886708) + hAT-N64B_DR       DNA/hAT-Ac             1233   1513  (2286) 2797204  
   227   26.7  6.5  4.5  chr5               1613534  1613686 (70886690) + Zisupton-6_DR     DNA/Zisupton           9334   9489 (12627) 2797205 *
   357   10.5  0.0  0.0  chr5               1613683  1613739 (70886637) + DNA-N15_DR        DNA                      77    133   (272) 2797206 *
   404    4.1  0.0  0.0  chr5               1613737  1613785 (70886591) + DNA-N15_DR        DNA                      77    125   (280) 2797206  
   343   12.3  0.0  0.0  chr5               1613791  1613847 (70886529) + DNA-N15_DR        DNA                      77    133   (272) 2797206 *
   404    4.1  0.0  0.0  chr5               1613845  1613893 (70886483) + DNA-N15_DR        DNA                      77    125   (280) 2797206  
   364   10.5  0.0  0.0  chr5               1613899  1613955 (70886421) + DNA-N15_DR        DNA                      77    133   (272) 2797206 *
   397    6.0  0.0  0.0  chr5               1613953  1614002 (70886374) + DNA-N15_DR        DNA                      77    126   (279) 2797206  
   389    8.8  0.0  0.0  chr5               1614007  1614063 (70886313) + DNA-N15_DR        DNA                      77    133   (272) 2797206 *
   439    6.9  0.0  0.0  chr5               1614060  1614117 (70886259) + DNA-N15_DR        DNA                      76    133   (272) 2797206 *
   458    5.2  0.0  0.0  chr5               1614114  1614171 (70886205) + DNA-N15_DR        DNA                      76    133   (272) 2797206  
   433    6.9  0.0  0.0  chr5               1614168  1614225 (70886151) + DNA-N15_DR        DNA                      76    133   (272) 2797206 *
   336    7.7  0.0  5.8  chr5               1614215  1614269 (70886107) + hAT-N160_DR       DNA/hAT-Ac             1184   1235   (929) 2797207 *
   433    6.9  0.0  0.0  chr5               1614222  1614279 (70886097) + DNA-N15_DR        DNA                      76    133   (272) 2797208 *
   446    5.3  0.0  0.0  chr5               1614277  1614333 (70886043) + DNA-N15_DR        DNA                      77    133   (272) 2797208 *
   458    5.2  0.0  0.0  chr5               1614330  1614387 (70885989) + DNA-N15_DR        DNA                      76    133   (272) 2797208 *
   461   15.2  4.6 33.3  chr5               1614384  1614620 (70885756) + DNA-N15_DR        DNA                      76    261   (144) 2797209 *
   513   21.6  0.0  8.1  chr5               1614438  1614623 (70885753) + hAT-N53B_DR       DNA/hAT-Ac             1461   1632  (2545) 2797210  
   461   14.3  0.0  0.0  chr5               1615083  1615152 (70885224) C DNA9-3_DR         DNA/MULE-MuDR?       (5585)   5794    5725 2797211  
   305   22.9 11.0  4.0  chr5               1615085  1615098 (70885278) + DNA9-3_DR         DNA/MULE-MuDR?         5092   5113  (6266) 2797212 *
  2444    8.4  7.9  2.0  chr5               1615099  1615568 (70884808) + TDR13B2           DNA                       1    779     (0) 2797213  
  1386    6.3  4.7  0.5  chr5               1615575  1615764 (70884612) + TE-X-3_DR         DNA/PIF-ISL2EU           45    242   (781) 2797214  
  2704    7.5  1.6  0.5  chr5               1615925  1616288 (70884088) + SINE2-3_DR        SINE/tRNA-V-RTE           1    368     (0) 2797215  
   629   16.9  3.4  0.0  chr5               1616184  1616301 (70884075) + Mariner-N5B_DR    DNA/TcMar              5143   5264  (4180) 2797216 *
   575   13.8  0.0  0.0  chr5               1616356  1616442 (70883934) C DNA-6-N5_DR       DNA                  (1912)   1389    1303 2797217  
  1407    9.7  1.4  0.0  chr5               1616447  1616653 (70883723) + Helitron-N5_DR    RC/Helitron             356    565  (8944) 2797218  
  3001    0.6  0.0  0.0  chr5               1616654  1616984 (70883392) C ERV4_DR-LTR       LTR/ERV1                (0)    331       1 2797219  
 23963    0.8  0.0  0.0  chr5               1616985  1619635 (70880741) C ERV4_DR-I         LTR/ERV1                (0)   6893    4243 2797219  
 10041    1.0  0.0  0.0  chr5               1619643  1620755 (70879621) C ERV4_DR-I         LTR/ERV1             (5780)   1113       1 2797219  
  3001    0.6  0.0  0.0  chr5               1620756  1621086 (70879290) C ERV4_DR-LTR       LTR/ERV1                (0)    331       1 2797219  
   288    9.5  2.4  0.0  chr5               1621087  1621127 (70879249) + Helitron-N5_DR    RC/Helitron            6495   6536  (2973) 2797220  
   208   12.2  1.1 16.9  chr5               1621110  1621198 (70879178) C Polinton-4_DR     DNA/Maverick         (7667)  12620   12544 2797221 *
  1234    7.4  0.0  0.0  chr5               1621128  1621375 (70879001) + (TCTG)n           Simple_repeat             1    248     (0) 2797222  
   588   18.5  1.2  1.2  chr5               1621231  1621400 (70878976) C Ginger1-N1_DR     DNA/Ginger-1          (277)   2381    2212 2797223 *
   910   15.3  1.4  2.9  chr5               1621285  1621492 (70878884) + MOSAT_DR          Satellite              1108   1312   (775) 2797224  
   370   12.2  1.3  5.3  chr5               1621424  1621501 (70878875) + Helitron-N3B_DR   RC/Helitron            3308   3382  (3222) 2797225 *
   223   13.8  0.0  1.5  chr5               1621453  1621518 (70878858) C hAT-N177C_DR      DNA/hAT-Tip100       (1259)    473     409 2797226 *
   279   12.7  0.0  7.6  chr5               1621476  1621560 (70878816) C DNA-6-N2_DR       DNA                   (799)   4257    4179 2797227 *
  1338    7.9  5.0  1.3  chr5               1621529  1621746 (70878630) C REX1-2_DR         LINE/Rex-Babar          (1)   3361    3136 2797228  
   200   17.7  0.0  0.0  chr5               1621730  1621791 (70878585) C DNA8-9_DR         DNA/hAT-Ac            (622)    829     768 2797229 *
   595    3.4  0.0  5.9  chr5               1621748  1622117 (70878259) + (TTA)n            Simple_repeat             1    348     (0) 2797230  
   214    7.1  1.1  5.8  chr5               1622051  1622072 (70878304) C DNA-6-N2_DR       DNA                   (792)   4264    4184 2797231 *
   239    8.1  0.0  1.6  chr5               1622073  1622135 (70878241) C ERV1-N7-I_DR      LTR/ERV1             (3172)   5396    5335 2797232  
  5058    9.2  7.7  0.0  chr5               1622497  1623265 (70877111) C TE-X-3_DR         DNA/PIF-ISL2EU         (95)    928     101 2797233  
  1471   12.3 12.1  3.6  chr5               1623319  1623724 (70876652) C DNA-5-9_DR        DNA/hAT-Tip100        (234)    439       1 2797234  
   200   26.4  0.0  6.6  chr5               1625468  1625502 (70874874) + DNA2-13_DR        DNA                    5248   5277   (621) 2797235  
   954    9.0  0.0  0.0  chr5               1625503  1625635 (70874741) + DNA6-1_DR         DNA/hAT-hAT5              1    133  (1016) 2797236 *
  1504   13.5  6.0  0.3  chr5               1625627  1625908 (70874468) + DNA6-1_DR         DNA/hAT-hAT5            850   1147     (2) 2797237  
   472   16.5  4.8  0.0  chr5               1625924  1626026 (70874350) + L2-1B_DR          LINE/L2                 894   1001     (7) 2797238  
  1814   13.7 11.3  2.3  chr5               1626396  1626828 (70873548) C EnSpm-N21_DR      DNA/CMC-EnSpm           (0)    479       9 2797239  
   289   14.3  1.9 10.7  chr5               1626920  1627007 (70873369) C L2-56_DR          LINE/L2                (14)   1227    1152 2797240  
   331   23.7  7.6  5.6  chr5               1627181  1627390 (70872986) + I-3_DR            LINE/I                 5116   5329    (97) 2797241  
   644   17.1  1.8  8.3  chr5               1627801  1627966 (70872410) + Mariner-N2_DR     DNA/TcMar              1266   1421  (2545) 2797242 *
   745    6.2  1.7  6.1  chr5               1627847  1627966 (70872410) C HE1_DR1           SINE/tRNA-V-RTE        (18)    384     270 2797243  
   672    9.9 10.8  9.5  chr5               1627967  1628011 (70872365) C DNA8-10_DR        DNA/hAT-Ac           (1821)   2195    2029 2797244  
  1207    9.6  4.7 18.8  chr5               1628014  1628501 (70871875) C HATN10_DR         DNA/hAT-Ac              (1)    454      25 2797245  
  1080   15.9  1.8  0.9  chr5               1628511  1628732 (70871644) C Merlin-N3_DR      DNA/Merlin             (18)    237      14 2797246  
   333   18.5 11.2  0.9  chr5               1629268  1629365 (70871011) + Rex1-21_DRe       LINE/Rex-Babar         2465   2572   (197) 2797247  
   562   19.0  5.3 12.4  chr5               1629904  1629948 (70870428) + Zisupton-6_DR     DNA/Zisupton          20687  20713  (1403) 2797248  
  1336    8.7  4.2  3.7  chr5               1629949  1630188 (70870188) C Mariner-N38_DR    DNA/TcMar-Tc1           (0)    547     307 2797249  
  5281    7.8  3.2  7.0  chr5               1630189  1631107 (70869269) C HATN13B_DR        DNA/hAT-Ac             (19)    886       1 2797250  
   292   13.1  2.4 10.1  chr5               1631108  1631159 (70869217) + Dada-tL_DR        DNA/Dada               2060   2105  (8302) 2797251  
   284   11.8  8.6  8.6  chr5               1631079  1631105 (70869271) C ENSPM-6_DR        DNA/CMC-EnSpm       (18270)  14346   14254 2797252 *
   317    6.3  9.1  4.3  chr5               1631106  1631171 (70869205) C Mariner-N38_DR    DNA/TcMar-Tc1         (232)    315     247 2797249 *
   443   17.7  3.1  2.0  chr5               1631156  1631180 (70869196) + DNA-8-11_DR       DNA/hAT-Ac              863    961     (0) 2797253  
   453   15.1  0.0  0.0  chr5               1631181  1631253 (70869123) + DNA-8-11B_DR      DNA/hAT-Blackjack      1148   1220     (0) 2797254  
   588   10.2  6.9  3.8  chr5               1631267  1631368 (70869008) C hAT-N142B_DR      DNA/hAT?             (1553)    447     343 2797255  
  2638   15.9  6.5  6.3  chr5               1631369  1631971 (70868405) + DNA25TWA2_DR      DNA                       1    604   (198) 2797256  
   592    0.0  0.0  0.0  chr5               1631973  1632037 (70868339) + LOOPERN5_DR       DNA/Kolobok-T2            1     65  (1172) 2797257  
  1116    1.6  0.0  0.0  chr5               1632041  1632167 (70868209) + L2-2_DRe          LINE/L2                4109   4235     (3) 2797258  
  1003    6.2  0.0  0.0  chr5               1632156  1632283 (70868093) + LOOPER-N5B_DR     DNA/Kolobok-T2           58    185  (1355) 2797259 *
   588    4.3  0.0  0.0  chr5               1632285  1632353 (70868023) + LOOPER-N5B_DR     DNA/Kolobok-T2          326    394  (1146) 2797260  
   941    7.8  0.0  1.6  chr5               1632354  1632483 (70867893) + Looper-N8_DR      DNA/Kolobok-T2            1    128   (979) 2797261  
  1364   12.1  5.4  7.8  chr5               1632515  1632791 (70867585) + LOOPER-N5B_DR     DNA/Kolobok-T2          823   1093   (447) 2797262  
  1093    5.7  0.7  0.0  chr5               1632789  1632929 (70867447) + LOOPER-N5B_DR     DNA/Kolobok-T2         1399   1540     (0) 2797263 *
   609   18.4  0.0  0.0  chr5               1632930  1633026 (70867350) + DNA25TWA2_DR      DNA                     602    698   (104) 2797264  
   201    4.3  0.0  0.0  chr5               1633032  1633054 (70867322) + EnSpm-N10_DR      DNA/CMC-EnSpm          4109   4131  (5177) 2797265  
   612   14.1  5.0 18.6  chr5               1633069  1633329 (70867047) C hAT-N142B_DR      DNA/hAT?             (1648)    352     122 2797255  
   250   15.6  0.0  4.4  chr5               1634013  1634034 (70866342) + DNA6-1_DR         DNA/hAT-hAT5            133    152   (997) 2797266  
   269   11.3  3.6  3.6  chr5               1634035  1634089 (70866287) + hAT-N87_DR        DNA/hAT-Ac                1     55   (465) 2797267  
  3031    9.1  0.7  2.0  chr5               1634093  1634553 (70865823) C HATN10_DR         DNA/hAT-Ac              (0)    455       1 2797268  
  2587   12.7 13.4  0.9  chr5               1634581  1635079 (70865297) C DNA2-32B_DR       DNA/hAT                 (0)   1129     569 2797269  
  1663    5.6  0.0  2.2  chr5               1635080  1635315 (70865061) + DNA-5-8D_DR       DNA/hAT-hAT5              1    231   (999) 2797270  
   244   22.4  1.7  0.0  chr5               1635329  1635386 (70864990) + hAT-N48_DR        DNA/hAT-Ac              273    331  (1332) 2797271 *
   326   15.3  8.8  0.0  chr5               1635336  1635405 (70864971) C hAT-N121_DR       DNA/hAT-Ac            (131)    854     755 2797272  
  1523    7.6  7.2  0.0  chr5               1635469  1635691 (70864685) + DNA-5-8D_DR       DNA/hAT-hAT5            992   1230     (0) 2797273  
  4014   11.3  6.4  0.1  chr5               1635717  1636328 (70864048) C HarbingerN1_DR    DNA/PIF-Harbinger       (0)    650       1 2797274  
   292    5.3  0.0  0.0  chr5               1636334  1636371 (70864005) C DNA2-32B_DR       DNA/hAT               (582)    547     510 2797269  
  8088    6.4  6.8  1.2  chr5               1636373  1637516 (70862860) + DNA8-8_DR         DNA/hAT-Charlie           1   1207     (0) 2797275  
  3163   12.4  2.3  0.8  chr5               1637517  1637995 (70862381) C DNA2-32B_DR       DNA/hAT               (613)    516      31 2797269  
   835    8.4  5.4  3.3  chr5               1637996  1638142 (70862234) + Mariner-10_DR     DNA/TcMar-Tc1             1    150  (1447) 2797276  
   691   12.9  2.6  6.0  chr5               1638149  1638304 (70862072) + DNA-N44_DR        DNA/Kolobok-T2          366    516    (16) 2797277  
  2308   10.8  0.0  2.3  chr5               1638306  1638655 (70861721) C L2-5_DRe          LINE/L2                 (5)   2222    1881 2797278  
  2390    7.4  0.3  0.0  chr5               1639405  1639716 (70860660) C TC1DR3            DNA/TcMar-Tc1           (0)   1225     913 2797279  
  1199    8.4  1.2  0.6  chr5               1639715  1639882 (70860494) C TC1DR3            DNA/TcMar-Tc1        (1056)    169       1 2797280 *
   212   14.1  1.1  1.1  chr5               1640085  1640177 (70860199) C hAT-N178B_DR      DNA/hAT-Ac           (1646)    237     145 2797281 *
   249    3.0  1.5  0.0  chr5               1640121  1640186 (70860190) C DNA-1-7_DR        DNA/PIF-Harbinger     (705)    733     667 2797282  
   355    7.4 14.8  0.0  chr5               1640888  1640941 (70859435) C HATN12B_DR        DNA/hAT-Ac              (0)    695     634 2797283  
   635   12.1 15.8  0.7  chr5               1640942  1641074 (70859302) C HATN10B_DR        DNA/hAT-Ac              (0)    608     456 2797284  
  6502    4.6 11.1  2.7  chr5               1641080  1642017 (70858359) C Looper-N7_DR      DNA/Kolobok-T2          (0)   1015       1 2797285  
   237   21.7  0.0  0.0  chr5               1642018  1642076 (70858300) C HATN10B_DR        DNA/hAT-Ac            (165)    443     385 2797284 *
   455   15.4  0.0  0.0  chr5               1642072  1642136 (70858240) + DNA7-N2_DR        DNA/hAT-hAT6           1493   1557   (457) 2797286  
  1123   14.3 12.9  0.0  chr5               1642760  1642968 (70857408) + hAT-N52_DR        DNA/hAT-Ac               12    247   (574) 2797287  
  1277   21.5 10.8  4.6  chr5               1643025  1643375 (70857001) + hAT-N142B_DR      DNA/hAT?               1191   1562   (438) 2797288 *
  1281    5.3  0.0  1.2  chr5               1643375  1643546 (70856830) + L2-2_DRe          LINE/L2                4063   4232     (6) 2797289  
   304   15.6  0.0 10.8  chr5               1643487  1643558 (70856818) + EnSpm-N49_DR      DNA/CMC-EnSpm          2270   2334  (1436) 2797290 *
   857   22.3  9.1  0.9  chr5               1643578  1643785 (70856591) + hAT-N52B_DR       DNA/hAT-Ac              459    683     (0) 2797291  
  1085   18.3  0.0  1.6  chr5               1643787  1643980 (70856396) C LTR-11_DR-LTR     LTR                     (2)    191       1 2797292  
   623   20.0  0.0  0.9  chr5               1644031  1644146 (70856230) C LTR-11_DR-LTR     LTR                    (29)    164      50 2797293  
   239   17.0  0.0  0.0  chr5               1644586  1644632 (70855744) C L2-1B_DR          LINE/L2                 (4)   1004     958 2797294 *
  3523   11.1  9.6  0.3  chr5               1644632  1645246 (70855130) C CR1-24_DR         LINE/L2                 (0)   2247    1576 2797295  
   361   31.3  2.8  2.8  chr5               1645224  1645246 (70855130) C EnSpm-N36_DR      DNA/CMC-EnSpm        (2015)   1210     994 2797296 *
  1537    4.7  1.0  0.5  chr5               1645247  1645440 (70854936) + hAT-N4C_DR        DNA/hAT-Charlie           1    195     (0) 2797297  
   980   19.3  1.0  2.0  chr5               1645257  1645462 (70854914) + Helitron-2_DR     RC/Helitron            9388   9591 (17821) 2797298 *
   805   13.4 26.3  0.0  chr5               1645444  1645637 (70854739) C CR1-24_DR         LINE/L2               (667)   1580    1336 2797299 *
   201   14.0  0.0  7.0  chr5               1645642  1645687 (70854689) C L2-1B_DR          LINE/L2                (45)    963     921 2797294  
   809    8.0 19.0  0.0  chr5               1646434  1646570 (70853806) C hAT-N72_DR        DNA/hAT-hobo?         (727)    163       1 2797300  
  2303   12.6  3.6  4.3  chr5               1646571  1647001 (70853375) C hAT-30_DR         DNA/hAT-Ac           (1024)   2704    2277 2797301  
   919    6.6  0.0  0.0  chr5               1647006  1647127 (70853249) + REX1-1_DR         LINE/Rex-Babar         3464   3585     (5) 2797302  
   202   21.5  0.0  8.2  chr5               1647334  1647399 (70852977) + LOOPERN3B_DR      DNA/Kolobok-T2          583    643   (406) 2797303 *
   336   11.2  4.0  1.0  chr5               1647344  1647442 (70852934) C Zisupton-6_DR     DNA/Zisupton        (12615)   9501    9400 2797304 *
   340    8.0  0.0  1.1  chr5               1647359  1647446 (70852930) C ERV1-N3-I_DR      LTR/ERV1              (845)   3746    3660 2797305 *
   368   14.4  0.0  0.0  chr5               1647369  1647465 (70852911) + Zisupton-7_DR     DNA/Zisupton          11399  11495  (5587) 2797306  
   319   21.0  4.8  2.9  chr5               1647544  1647646 (70852730) + hAT-N108_DR       DNA/hAT-Ac                3    107   (469) 2797307  
   262   10.3  2.5 14.1  chr5               1647693  1647771 (70852605) C L1-9_DR           LINE/L1                (67)   1064     994 2797308  
   632    8.2  0.0  2.2  chr5               1647816  1647920 (70852456) C TDR8B             DNA/hAT-Ac           (1215)     98       3 2797309  
   230   16.7  7.6  0.0  chr5               1647927  1647992 (70852384) C L1-9_DR           LINE/L1               (142)    989     919 2797308  
  1591   10.3 24.6  1.8  chr5               1648010  1648321 (70852055) C SINE3-1a          SINE/5S-Deu-L2          (1)    569     185 2797310  
  2980    5.7 20.8  0.2  chr5               1648322  1648763 (70851613) C DNA-3-2_DR        DNA/PIF-Harbinger       (3)    970     438 2797311  
   968    9.1  9.7  0.0  chr5               1648763  1648916 (70851460) C SINE3-1a          SINE/5S-Deu-L2        (401)    169       1 2797310 *
   756   18.5  2.4  3.6  chr5               1648958  1649125 (70851251) C L1-9_DR           LINE/L1               (304)    827     662 2797308 *
   907   18.5 13.1  2.3  chr5               1649121  1649480 (70850896) + hAT-N108_DR       DNA/hAT-Ac               92    489    (87) 2797312  
   235   18.3  3.5  5.9  chr5               1649451  1649537 (70850839) + CryptonV-N3_DR    DNA/Crypton-V         19782  19866   (797) 2797313 *
   926   14.1  0.0  2.4  chr5               1649495  1649672 (70850704) + (TCCA)n           Simple_repeat             1    413   (135) 2797314  
   769   21.9  7.5  5.3  chr5               1649673  1650000 (70850376) C Polinton-4_DR     DNA/Maverick         (7591)  12696   12410 2797315  
   926   14.1  0.0  2.4  chr5               1650001  1650056 (70850320) + (TCCA)n           Simple_repeat           414    548     (0) 2797314  
   205   24.6  1.5  0.0  chr5               1650019  1650083 (70850293) C ENSPM-6_DR        DNA/CMC-EnSpm       (29835)   2781    2716 2797316 *
   425   16.4  0.0  0.0  chr5               1650167  1650239 (70850137) + LOOPERN6B_DR      DNA/Kolobok-T2?         721    793     (3) 2797317  
   217   24.1  0.8  4.5  chr5               1650566  1650659 (70849717) + Helitron-2_DR     RC/Helitron           23194  23258  (4154) 2797318  
   302   17.1  1.2  2.0  chr5               1650878  1650992 (70849384) C hAT-N48C_DR       DNA/hAT-Ac            (417)   1882    1727 2797319 *
   539   15.8  1.5  2.3  chr5               1650928  1651057 (70849319) C SAT-3_DR          Satellite              (90)    207      79 2797320  
  1454    5.2  6.9  1.8  chr5               1651276  1651491 (70848885) C TE-X-16_DR        DNA/Crypton-A          (87)    266      40 2797321  
 12124    4.5 14.3  2.2  chr5               1651650  1653430 (70846946) C hAT-N183_DR       DNA/hAT-Ac              (2)   1993       1 2797322  
  2519    6.4  5.3  1.0  chr5               1654047  1654419 (70845957) C hAT-N48_DR        DNA/hAT               (575)   1088     700 2797323  
  2065    6.1  6.1  0.0  chr5               1654420  1654698 (70845678) C Harbinger-N13_DR  DNA/PIF-Harbinger       (0)    324      29 2797324 *
  2894    9.9  1.4 18.0  chr5               1654691  1655278 (70845098) C hAT-N48_DR        DNA/hAT               (955)    708     204 2797323  
   661   18.4  0.0 12.3  chr5               1655156  1655310 (70845066) + hAT-N34B_DR       DNA/hAT-Ac              681    818    (24) 2797325 *
  1339   15.2  2.2  1.4  chr5               1655311  1655583 (70844793) C EnSpm-N21_DR      DNA/CMC-EnSpm         (157)    322      48 2797326  
 10980    5.4  0.6  0.1  chr5               1655789  1657159 (70843217) C hAT-N22B_DR       DNA/hAT-Ac              (0)   1379       2 2797327  
   246   15.5  8.6  0.0  chr5               1657252  1657309 (70843067) + DNA-TTAA-2_DR     DNA                       1     63   (606) 2797328 *
   318   22.3 10.1  3.2  chr5               1657305  1657315 (70843061) C EnSpm-7_DR        DNA/CMC-EnSpm        (1751)   9283    9131 2797329  
   493   18.2 11.4  0.0  chr5               1657316  1657447 (70842929) + ANGEL             DNA/Kolobok             163    309     (0) 2797330  
   334   18.0 11.5  1.6  chr5               1657347  1657459 (70842917) + Merlin-2_DR       DNA/Merlin             7295   7418  (6503) 2797331 *
   259   27.2  0.0  1.2  chr5               1657939  1658019 (70842357) + Merlin-2_DR       DNA/Merlin            11453  11532  (2389) 2797332  
  7018    1.7  7.8  0.3  chr5               1658020  1658921 (70841455) C Gypsy47-LTR_DR    LTR/Gypsy               (0)    969       1 2797333  
   809   16.9  3.1  6.5  chr5               1658943  1659164 (70841212) C hAT-N32C_DR       DNA/hAT-Charlie         (0)    681     467 2797334  
  5030   12.5 10.6  0.7  chr5               1659172  1660112 (70840264) C Kolobok-4N1_DR    DNA/Kolobok-T2        (635)   1034       1 2797335  
   240   16.6  2.6 13.0  chr5               1660138  1660213 (70840163) C EnSpm-N36_DR      DNA/CMC-EnSpm        (1913)   1312    1244 2797336  
   222   15.9  3.2  0.0  chr5               1660161  1660223 (70840153) C HATN11B_DR        DNA/hAT               (191)    499     435 2797337 *
   245   16.9  1.2  3.6  chr5               1660400  1660485 (70839891) C Polinton-1N1_DR   DNA/Maverick         (3339)  12130   12047 2797338 *
   820    9.0  3.3  0.0  chr5               1660436  1660557 (70839819) C L2-3_DRe          LINE/L2               (165)   4903    4778 2797339  
   215   13.9  0.0  0.0  chr5               1660819  1660854 (70839522) C Dada-tL_DR        DNA/Dada             (3179)   7228    7193 2797340 *
   219   15.4  0.0  0.0  chr5               1660825  1660863 (70839513) C Tx1-25_DR         LINE/L1-Tx1          (4463)    979     941 2797341  
   222   26.1  7.7  0.0  chr5               1660883  1660905 (70839471) + HATN11B_DR        DNA/hAT                 401    470   (220) 2797342  
   227   16.7  0.0  0.0  chr5               1660906  1660947 (70839429) C EnSpm-7_DR        DNA/CMC-EnSpm        (3861)   7173    7132 2797343  
   214   17.2  8.5  1.6  chr5               1660911  1660969 (70839407) C DNA6-6_DR         DNA                  (1303)   9978    9916 2797344 *
  3088   19.9 13.7  2.7  chr5               1661515  1662638 (70837738) + DNA-X-4_DR        DNA                       2   1245     (0) 2797345  
  1164   15.8 26.9  2.9  chr5               1662639  1662779 (70837597) + Merlin-1_DR       DNA/Merlin             1538   1769  (8758) 2797346 *
  2262    8.8 14.6  0.2  chr5               1662770  1663145 (70837231) C TDR23             DNA                    (93)   1054     625 2797347  
  3235    7.2 13.7  2.2  chr5               1663146  1663670 (70836706) + hAT-N34B_DR       DNA/hAT-Ac                1    584   (258) 2797348  
  1037   17.3  5.9  1.3  chr5               1663491  1663712 (70836664) + DNA-4-3B_DR       DNA                     817   1048   (215) 2797349 *
   560    9.5  0.0  0.0  chr5               1663670  1663743 (70836633) + TDR19             DNA/hAT-Charlie         240    313    (92) 2797350 *
   597   12.9 10.4  1.4  chr5               1663745  1663878 (70836498) C LOOPERN6B_DR      DNA/Kolobok-T2?        (19)    777     632 2797351  
  4037    6.9  2.8  0.7  chr5               1664200  1664767 (70835609) C TDR2              DNA/TcMar-Tc1         (354)    583       4 2797352  
  1686   21.1  7.0  8.8  chr5               1664811  1665422 (70834954) + EnSpm-N60_DR      DNA/CMC-EnSpm            92    693     (5) 2797353  
  1377    9.5  2.1  0.0  chr5               1665722  1665910 (70834466) + hAT-N141_DR       DNA/hAT-Charlie           2    194     (0) 2797354  
   309   26.5  3.0  1.0  chr5               1665829  1665927 (70834449) C L1-60_DR          LINE/L1              (5304)    373     273 2797355 *
  1102   18.2 16.9  0.8  chr5               1665966  1666309 (70834067) + DNA-2-30B_DR      DNA                       1    399    (14) 2797356  
  1525    6.8  0.0  0.0  chr5               1666318  1666509 (70833867) C TDR19C            DNA/hAT-Charlie       (204)    192       1 2797357  
   392   17.2  5.8  7.3  chr5               1666663  1666800 (70833576) C Mariner-N5B_DR    DNA/TcMar            (4166)   5278    5143 2797358 *
   779   19.2  7.0  0.9  chr5               1666687  1666709 (70833667) C DNA-6-N2_DR       DNA                  (1434)   3622    3395 2797359  
  1107   10.4  9.9  0.0  chr5               1666710  1666901 (70833475) C HE1_DR1           SINE/tRNA-V-RTE        (31)    371     161 2797360  
   639   17.4 36.1  0.7  chr5               1667240  1667552 (70832824) + SAT-10_DR         Satellite               569    991   (607) 2797361  
   371   11.2  0.0  7.7  chr5               1667779  1667904 (70832472) C EnSpm-N14_DR      DNA/CMC-EnSpm         (893)   3687    3571 2797362 *
   419   15.5  4.8  2.4  chr5               1667806  1667970 (70832406) C ERV1-N3-I_DR      LTR/ERV1              (805)   3786    3618 2797363 *
   713   13.5  1.0  2.4  chr5               1667824  1668119 (70832257) C Zisupton-6_DR     DNA/Zisupton        (13418)   8698    8407 2797364  
   314   14.5  1.6  0.0  chr5               1668072  1668133 (70832243) C Dada-tL_DR        DNA/Dada              (525)   9882    9820 2797365 *
   226   26.8 10.5  1.6  chr5               1668073  1668123 (70832253) C ENSPM-6_DR        DNA/CMC-EnSpm         (902)  31714   31654 2797366 *
   518   14.4  9.3  0.0  chr5               1668124  1668241 (70832135) + TDR7              DNA                       2    130   (411) 2797367  
   309   25.0  0.0  0.0  chr5               1668134  1668151 (70832225) + CryptonV-3_DR     DNA/Crypton-V           452    531 (22922) 2797368 *
   415   17.7  4.3 13.3  chr5               1668237  1668298 (70832078) + TDR7              DNA                     392    494    (47) 2797369  
   419   12.0  5.3  0.0  chr5               1668299  1668373 (70832003) + Harbinger-N17_DR  DNA/PIF-Harbinger       439    517  (1128) 2797370  
   274   24.3  1.4  5.2  chr5               1668366  1668385 (70831991) + Gypsy82-LTR_Dr    LTR/Gypsy               629    696   (649) 2797371 *
   415   17.7  4.3 13.3  chr5               1668374  1668399 (70831977) + TDR7              DNA                     495    541     (0) 2797369  
   325   13.2  0.0 10.9  chr5               1668400  1668487 (70831889) + hAT-N48B_DR       DNA/hAT-Ac             1602   1679   (461) 2797372 *
   345   13.2  0.0  0.0  chr5               1668396  1668478 (70831898) C Zisupton-6_DR     DNA/Zisupton        (12640)   9476    9394 2797373  
   290   16.9  0.9  5.6  chr5               1668479  1668508 (70831868) + Zisupton-7_DR     DNA/Zisupton          11388  11495  (5587) 2797374  
   274   24.3  1.4  5.2  chr5               1668488  1668504 (70831872) + Gypsy82-LTR_Dr    LTR/Gypsy               697    762   (583) 2797371 *
  3198    5.8  2.5  0.7  chr5               1668705  1669137 (70831239) C hAT-N35_DR        DNA/hAT-Ac              (0)   1433     993 2797375  
  2566    8.2  4.0  1.8  chr5               1669153  1669527 (70830849) + HATN3_DR          DNA/hAT-Tip100          189    571     (0) 2797376  
  8043    3.1  1.2  1.5  chr5               1669528  1670539 (70829837) C hAT-N35_DR        DNA/hAT-Ac            (424)   1009       1 2797377  
   231   24.1  0.9  2.6  chr5               1670480  1670506 (70829870) + hAT-25_DR         DNA/hAT-Charlie        2183   2295   (105) 2797378 *
   278   14.1  0.0 11.4  chr5               1670507  1670519 (70829857) + EnSpm-6N1_DR      DNA/CMC-EnSpm          6497   6575  (2661) 2797379  
   345    8.5  1.3  0.4  chr5               1670520  1670594 (70829782) + Zisupton-6_DR     DNA/Zisupton           1085   1149 (20967) 2797380  
   299   16.7  0.0  0.0  chr5               1670540  1670611 (70829765) + DNA-6-N5B_DR      DNA                    1103   1174  (2349) 2797381 *
   246   22.6  1.9  1.9  chr5               1670541  1670648 (70829728) C L1-53_DR          LINE/L1              (4905)   1541    1434 2797382 *
  6817   12.0  8.6  0.6  chr5               1670596  1671756 (70828620) + Tc1-4_DR          DNA/TcMar-Tc1             5   1257   (315) 2797383  
   988   11.6  9.8  0.0  chr5               1671800  1671972 (70828404) + DNA13TA1_DR       DNA/TcMar-Tc1           127    316     (2) 2797384  
  1809   14.6  5.2  2.5  chr5               1671973  1672018 (70828358) + DNA8-17_DR        DNA/hAT-Tip100         1162   1496   (317) 2797385  
  2123    6.3  3.1  1.0  chr5               1672019  1672306 (70828070) + HE2_DR            SINE/tRNA-V-RTE          66    359     (4) 2797386  
   864   19.4  3.4  5.9  chr5               1672183  1672390 (70827986) + Penelope-5_DR     LINE/Penelope          2234   2436   (440) 2797387 *
  1809   14.6  5.2  2.5  chr5               1672307  1672329 (70828047) + DNA8-17_DR        DNA/hAT-Tip100         1497   1662   (151) 2797385  
   415    6.0  0.0  0.0  chr5               1672447  1672515 (70827861) + Helitron-2_DR     RC/Helitron           23606  23676  (3736) 2797388  
   225   19.2  0.0  2.1  chr5               1672609  1672656 (70827720) + DNA-N43_DR        DNA/TcMar-Fot1          643    689   (365) 2797389  
   208   32.8  0.0  1.5  chr5               1672625  1672654 (70827722) C ENSPM-6_DR        DNA/CMC-EnSpm       (17732)  14884   14856 2797390 *
  2836   14.1  4.0  0.7  chr5               1672655  1673184 (70827192) C Mariner-N38_DR    DNA/TcMar-Tc1           (0)    547       1 2797391  
   202   21.9 15.1  1.9  chr5               1673103  1673116 (70827260) + Helitron-N3B_DR   RC/Helitron            2301   2405  (4199) 2797392 *
   246   23.1  0.0  6.8  chr5               1673117  1673195 (70827181) + EnSpm-N2_DR       DNA/CMC-EnSpm          3071   3144   (871) 2797393 *
   249   21.4  0.0  0.0  chr5               1673143  1673198 (70827178) + MuDR-2_DR         DNA/MULE-MuDR         16291  16346  (7587) 2797394  
   242   13.0  8.6  1.3  chr5               1673329  1673398 (70826978) C SAT-23_DR         Satellite            (1740)   2964    2890 2797395  
   279   16.7  1.9  0.0  chr5               1673469  1673522 (70826854) C LOOPERN4B_DR      DNA/Kolobok-T2         (18)    485     431 2797396  
   267   15.4  0.0  0.0  chr5               1673510  1673561 (70826815) C Zisupton-7_DR     DNA/Zisupton         (4742)  12340   12289 2797397 *
   394    8.6  0.0  0.0  chr5               1673521  1673578 (70826798) C ENSPM-6_DR        DNA/CMC-EnSpm       (29838)   2778    2721 2797398  
   299   17.9  2.6  0.0  chr5               1673523  1673600 (70826776) + ERV1-N6-I_DR      LTR/ERV1               3390   3469  (1034) 2797399 *
  8605    5.9  3.2  0.8  chr5               1673564  1674767 (70825609) + TDR1              DNA/TcMar-Tc1             1   1233     (3) 2797400  
  2184   14.1 11.5 24.6  chr5               1674784  1675733 (70824643) C hAT-N59B_DR       DNA/hAT-Tip100          (0)    850       1 2797401  
   259   23.1  0.0  0.8  chr5               1675734  1675778 (70824598) + EnSpm-N14_DR      DNA/CMC-EnSpm          3584   3614   (966) 2797402 *
   307    9.8  0.0  0.0  chr5               1675734  1675784 (70824592) C Harbinger-2_DR    DNA/PIF-Harbinger    (1948)   2379    2329 2797403 *
   312   14.3  0.0  0.0  chr5               1675777  1675825 (70824551) C L2-9_DRe          LINE/L2               (905)   2474    2426 2797404  
   250   18.6  0.0  7.7  chr5               1675785  1675803 (70824573) + Helitron-2_DR     RC/Helitron           11817  11881 (15531) 2797405 *
   257   14.0  0.0  0.0  chr5               1676798  1676847 (70823529) + hAT-N108_DR       DNA/hAT-Ac              510    559    (17) 2797406  
   342   17.7  0.0  2.9  chr5               1677030  1677099 (70823277) + CryptonV-2_DR     DNA/Crypton-V          4811   4878 (16933) 2797407  
   325   18.5  0.0  3.1  chr5               1677081  1677147 (70823229) + CryptonV-2_DR     DNA/Crypton-V          4814   4878 (16933) 2797407 *
   331   16.3  0.0  8.8  chr5               1677126  1677199 (70823177) + CryptonV-2_DR     DNA/Crypton-V          4811   4878 (16933) 2797407 *
   396   13.2  0.0  2.9  chr5               1677178  1677247 (70823129) + CryptonV-2_DR     DNA/Crypton-V          4811   4878 (16933) 2797407  
   209   23.9  8.1  7.0  chr5               1677181  1677279 (70823097) C hAT-N106_DR       DNA/hAT-Ac            (485)    310     211 2797408 *
   374   13.1  0.0  3.3  chr5               1677229  1677291 (70823085) + CryptonV-2_DR     DNA/Crypton-V          4814   4874 (16937) 2797409  
   354   15.0  0.0  3.3  chr5               1677278  1677339 (70823037) + CryptonV-2_DR     DNA/Crypton-V          4815   4874 (16937) 2797409 *
   305   13.6  0.0  0.0  chr5               1677325  1677368 (70823008) + CryptonV-2_DR     DNA/Crypton-V          4814   4857 (16954) 2797410 *
   305   18.8  0.0  3.1  chr5               1677368  1677433 (70822943) + CryptonV-2_DR     DNA/Crypton-V          4815   4878 (16933) 2797411 *
   392   12.5  0.0  3.1  chr5               1677416  1677481 (70822895) + CryptonV-2_DR     DNA/Crypton-V          4815   4878 (16933) 2797411  
   392   12.5  0.0  3.1  chr5               1677464  1677529 (70822847) + CryptonV-2_DR     DNA/Crypton-V          4815   4878 (16933) 2797411 *
   405   10.9  0.0  3.1  chr5               1677512  1677577 (70822799) + CryptonV-2_DR     DNA/Crypton-V          4815   4878 (16933) 2797411  
   364   15.4  0.0  3.1  chr5               1677559  1677625 (70822751) + CryptonV-2_DR     DNA/Crypton-V          4814   4878 (16933) 2797411 *
   414   12.9  0.0  2.9  chr5               1677602  1677673 (70822703) + CryptonV-2_DR     DNA/Crypton-V          4809   4878 (16933) 2797411  
   358   13.1  0.0  3.3  chr5               1677655  1677717 (70822659) + CryptonV-2_DR     DNA/Crypton-V          4814   4874 (16937) 2797411 *
   338   15.0  0.0  3.3  chr5               1677704  1677765 (70822611) + CryptonV-2_DR     DNA/Crypton-V          4815   4874 (16937) 2797411 *
   310   16.4  6.6  0.0  chr5               1677751  1677811 (70822565) + CryptonV-2_DR     DNA/Crypton-V          4814   4878 (16933) 2797411 *
   281   20.3  0.0  3.1  chr5               1677794  1677859 (70822517) + CryptonV-2_DR     DNA/Crypton-V          4815   4878 (16933) 2797411 *
   341   17.2  0.0  3.1  chr5               1677842  1677907 (70822469) + CryptonV-2_DR     DNA/Crypton-V          4815   4878 (16933) 2797411  
   329   15.5  3.5  0.0  chr5               1677890  1677947 (70822429) + CryptonV-2_DR     DNA/Crypton-V          4815   4874 (16937) 2797411 *
   280   23.5  0.0  3.1  chr5               1677934  1677999 (70822377) + CryptonV-2_DR     DNA/Crypton-V          4815   4878 (16933) 2797411 *
   417   10.8  0.0  3.1  chr5               1677981  1678047 (70822329) + CryptonV-2_DR     DNA/Crypton-V          4814   4878 (16933) 2797411  
   415   11.8  0.0  2.9  chr5               1678026  1678095 (70822281) + CryptonV-2_DR     DNA/Crypton-V          4811   4878 (16933) 2797411 *
   417   10.8  0.0  3.1  chr5               1678077  1678143 (70822233) + CryptonV-2_DR     DNA/Crypton-V          4814   4878 (16933) 2797411  
   364   16.2  0.0  5.9  chr5               1678122  1678193 (70822183) + CryptonV-2_DR     DNA/Crypton-V          4811   4878 (16933) 2797411 *
   238   23.5  0.0  3.1  chr5               1678176  1678241 (70822135) + CryptonV-2_DR     DNA/Crypton-V          4815   4878 (16933) 2797411 *
   343   20.3  0.0  0.0  chr5               1678224  1678287 (70822089) + CryptonV-2_DR     DNA/Crypton-V          4815   4878 (16933) 2797411  
   285   20.2  0.0  9.2  chr5               1678269  1678339 (70822037) + CryptonV-2_DR     DNA/Crypton-V          4814   4878 (16933) 2797411 *
   339   17.2  0.0  3.1  chr5               1678318  1678383 (70821993) + CryptonV-2_DR     DNA/Crypton-V          4811   4874 (16937) 2797411  
   211   24.6 15.4  0.0  chr5               1678360  1678424 (70821952) C hAT-N106B_DR      DNA/hAT-Ac            (746)    282     208 2797412 *
   245   26.1  1.4  0.0  chr5               1678370  1678438 (70821938) + CryptonV-2_DR     DNA/Crypton-V          4815   4884 (16927) 2797413  
   686   17.7  2.7  3.5  chr5               1678440  1678585 (70821791) C hAT-N106_DR       DNA/hAT-Ac            (649)    146       2 2797414  
   297   22.0  3.2  4.1  chr5               1678827  1678853 (70821523) + Merlin-1_DR       DNA/Merlin             1609   1730  (8797) 2797415  
   310   25.3  0.0  1.1  chr5               1678854  1678949 (70821427) C Helitron-N3_DR    RC/Helitron           (953)   2063    1969 2797416 *
  1223    7.2  3.0  0.0  chr5               1678934  1679100 (70821276) + TC1DR3            DNA/TcMar-Tc1          1054   1225     (0) 2797417  
   295    7.5  0.0  0.0  chr5               1679066  1679105 (70821271) C DNA8-26_DR        DNA                  (2990)   1540    1501 2797418 *
   346   11.4 21.6  0.0  chr5               1679626  1679713 (70820663) C Merlin-N3_DR      DNA/Merlin              (0)    255     149 2797419 *
  2316   10.6  2.2  0.0  chr5               1679710  1680077 (70820299) + Mariner-N38_DR    DNA/TcMar-Tc1           102    477    (70) 2797420  
  1068   10.5  0.6  1.2  chr5               1680078  1680241 (70820135) C Kolobok-N2_DR     DNA/Kolobok-T2          (0)   1371    1209 2797421  
  1790   13.5  3.1  9.2  chr5               1680274  1680721 (70819655) + DNA6-5_DR         DNA                     966   1388    (15) 2797422  
   580    5.0  0.0  1.2  chr5               1680721  1680801 (70819575) C DNA-5-3_DR        DNA/hAT-hAT5            (8)    525     446 2797423 *
   566   11.8  0.0  1.1  chr5               1680802  1680895 (70819481) + hAT-N25B_DR       DNA/hAT-Ac                1     93   (627) 2797424  
   240   15.7  5.7  3.7  chr5               1680950  1681002 (70819374) + Harbinger-8N2_DR  DNA/PIF-Harbinger       104    157   (391) 2797425  
  5205    9.1  8.9  0.0  chr5               1681044  1681781 (70818595) C DNA-1-3_DR        DNA/PIF-Harbinger      (33)    804       1 2797426  
  3314    9.1 16.5  0.2  chr5               1681782  1682332 (70818044) C Kolobok-N2_DR     DNA/Kolobok-T2        (565)    806     166 2797421  
 45445    2.0  0.2  0.2  chr5               1682351  1687851 (70812525) + L2-1_DR           LINE/L2                  49   4985     (0) 2797427  
  1123   11.2  0.6  1.2  chr5               1687832  1688003 (70812373) + Kolobok-N2A_DR    DNA/Kolobok-T2         1185   1355     (0) 2797428 *
   219   12.1 20.7  0.0  chr5               1688004  1688056 (70812320) C Merlin-1_DR       DNA/Merlin           (8822)   1705    1641 2797429 *
   267   14.6 10.3  3.6  chr5               1688026  1688103 (70812273) + TDR24             DNA                     351    433    (11) 2797430 *
   270   11.1 11.1  0.0  chr5               1688067  1688111 (70812265) C DNA8-23_DR        DNA                  (3167)   3572    3523 2797431  
  2470   14.7  8.4  4.2  chr5               1688386  1688955 (70811421) + ENSPM-6_DR        DNA/CMC-EnSpm         13950  14542 (18074) 2797432 *
  3459   16.4  1.2  1.1  chr5               1688452  1688468 (70811908) + Helitron-N2_DR    RC/Helitron             937   1022  (1441) 2797433  
  3801    7.7  0.2  1.0  chr5               1688469  1688990 (70811386) + Mariner-N38_DR    DNA/TcMar-Tc1            30    547     (0) 2797434  
   624   14.3  3.8 13.0  chr5               1688991  1689144 (70811232) C Zisupton-6_DR     DNA/Zisupton        (13167)   8949    8829 2797435 *
  3459   16.4  1.2  1.1  chr5               1688991  1689093 (70811283) + Helitron-N2_DR    RC/Helitron            1023   1579   (884) 2797433  
   399   21.3  3.9  5.7  chr5               1689018  1689196 (70811180) + Polinton-1_DR     DNA/Maverick          17604  17779   (706) 2797436 *
  1900    5.5  3.2 12.2  chr5               1689216  1689526 (70810850) + Merlin-2_DR       DNA/Merlin             6500   6785  (7136) 2797437  
   695   17.1  1.1  6.4  chr5               1689639  1689819 (70810557) + Helitron-4_DR     RC/Helitron           16284  16455 (15413) 2797438 *
  1811   16.3  7.1  3.5  chr5               1689669  1689681 (70810695) C EnSpm-N10_DR      DNA/CMC-EnSpm        (5542)   3766    3676 2797439  
  2303    9.9  8.8  0.0  chr5               1689682  1690034 (70810342) C HE1_DR1           SINE/tRNA-V-RTE        (18)    384       1 2797440  
  1811   16.3  7.1  3.5  chr5               1690035  1690076 (70810300) C EnSpm-N10_DR      DNA/CMC-EnSpm        (5542)   3675    3345 2797439  
   513    5.1 18.6  0.7  chr5               1690185  1690324 (70810052) C Polinton-4N1_DR   DNA/Maverick         (5590)   4846    4665 2797441  
   373   10.9  1.0  2.9  chr5               1690241  1690344 (70810032) + ENSPM-6_DR        DNA/CMC-EnSpm         13948  14049 (18567) 2797442 *
   224   23.1  0.0  1.5  chr5               1690385  1690450 (70809926) C hAT-N202_DR       DNA/hAT-Tip100       (1704)    181     117 2797443 *
  1831   14.6  7.9  5.7  chr5               1690392  1690402 (70809974) + hAT-N137_DR       DNA/hAT-Ac             2292   2303  (1268) 2797444  
   248   14.8  1.8  1.8  chr5               1690403  1690457 (70809919) + IS3EU-1_DR        DNA/IS3EU              1927   1981  (6723) 2797445 *
  1270   22.4  8.3  9.9  chr5               1690443  1690482 (70809894) + CryptonV-N4_DR    DNA/Crypton-V          8850   8972  (4521) 2797446  
   210   21.2  3.3  4.2  chr5               1690458  1690488 (70809888) C L1-48_DR          LINE/L1               (207)   5560    5463 2797447 *
  2212    9.5 10.1  0.0  chr5               1690483  1690829 (70809547) + HE1_DR1           SINE/tRNA-V-RTE           7    388    (14) 2797448  
  1831   14.6  7.9  5.7  chr5               1690489  1690865 (70809511) + hAT-N137_DR       DNA/hAT-Ac             2304   2734   (837) 2797444 *
  1270   22.4  8.3  9.9  chr5               1690830  1690946 (70809430) + CryptonV-N4_DR    DNA/Crypton-V          8973   9346  (4147) 2797446 *
   245   12.9  1.4 14.1  chr5               1691080  1691151 (70809225) + TDR8B             DNA/hAT-Ac              622    685   (278) 2797449 *
   311   13.8  6.2  0.0  chr5               1691105  1691169 (70809207) + EnSpm-N13_DR      DNA/CMC-EnSpm          5958   6026 (16123) 2797450 *
   427    8.9  0.0  0.0  chr5               1691122  1691177 (70809199) + Helitron-2_DR     RC/Helitron           23625  23680  (3732) 2797451  
   277   20.6  0.0  0.0  chr5               1691178  1691189 (70809187) + Harbinger-5_DR    DNA/PIF-Harbinger       711    778  (5881) 2797452  
  1046   17.1 33.8  0.6  chr5               1691278  1691595 (70808781) + TZF28C            DNA/TcMar-Tc1           105    537  (1077) 2797453  
  9079    4.2  1.4  2.3  chr5               1691596  1692729 (70807647) + LOOPERN1_DR       DNA/Kolobok-T2            4   1127   (107) 2797454  
  2525    4.7  0.0  0.0  chr5               1692728  1693023 (70807353) C Harbinger-8N1_DR  DNA/PIF-Harbinger     (259)    296       1 2797455 *
   964    9.7 22.1  2.8  chr5               1693024  1693234 (70807142) C piggyBac-N3_DR    DNA/PiggyBac           (12)    426     176 2797456  
   219   19.0  0.0  9.4  chr5               1693189  1693246 (70807130) + CryptonV-N4_DR    DNA/Crypton-V          5227   5279  (8214) 2797457 *
   202   12.9  0.0  0.0  chr5               1693297  1693327 (70807049) C piggyBac-N3_DR    DNA/PiggyBac          (263)    175     145 2797456  
  2249    5.8 47.1  0.0  chr5               1693330  1693741 (70806635) + DNA-8-11_DR       DNA/hAT-Ac                1    606   (355) 2797458  
   228   14.3  0.0  2.4  chr5               1693733  1693744 (70806632) C TDR8B             DNA/hAT-Ac            (125)    838     828 2797459 *
  2275    7.1  0.3  1.0  chr5               1693745  1694041 (70806335) + TDR8              DNA/PIF-Harbinger         1    295   (860) 2797460  
  3618    5.5 15.1  6.1  chr5               1694043  1694678 (70805698) C HATN11B_DR        DNA/hAT                 (0)    690       1 2797461  
  3293    5.1  2.6  0.7  chr5               1694679  1695095 (70805281) + TDR8              DNA/PIF-Harbinger       289    713   (442) 2797462  
   440   26.4  0.8  1.6  chr5               1695078  1695095 (70805281) + DNA8-26_DR        DNA                    1525   1541  (2989) 2797463 *
  1105    6.3  0.2  0.4  chr5               1695096  1695239 (70805137) + TDR3              DNA/hAT-Charlie           1    143    (55) 2797464  
   706   10.1 17.1  7.0  chr5               1695216  1695385 (70804991) C REX1-5_DR         LINE/Rex-Babar        (431)   2228    2043 2797465 *
   401   11.9  0.0  0.0  chr5               1695382  1695436 (70804940) + TZF28C            DNA/TcMar-Tc1          1072   1126   (503) 2797466 *
  6068    6.7  0.6  0.5  chr5               1695437  1696221 (70804155) C DNA2-2_DR         DNA                     (0)    786       1 2797467  
  3180   13.2  1.6  0.2  chr5               1696223  1696722 (70803654) + TZF28C            DNA/TcMar-Tc1          1123   1629     (0) 2797468  
   212   24.8  1.9  7.1  chr5               1696723  1696781 (70803595) + EnSpm-N10_DR      DNA/CMC-EnSpm          7175   7228  (2080) 2797469  
   499   11.7  0.0  0.0  chr5               1696982  1697109 (70803267) C Zisupton-7_DR     DNA/Zisupton         (5539)  11543   11416 2797470  
   375    5.3  0.0  3.5  chr5               1697012  1697128 (70803248) + ERV1-N3-I_DR      LTR/ERV1               3641   3753   (838) 2797471 *
   227   14.3  1.2  1.2  chr5               1697055  1697139 (70803237) C Harbinger-5_DR    DNA/PIF-Harbinger    (5906)    753     669 2797472 *
   498   17.0  0.0  0.0  chr5               1697187  1697280 (70803096) + DNA-2-30_DR       DNA                      30    123   (265) 2797473  
   207   23.3  3.3  0.0  chr5               1697329  1697388 (70802988) + EnSpm-N10_DR      DNA/CMC-EnSpm          7164   7225  (2083) 2797474 *
   238   18.6  0.0  7.7  chr5               1697347  1697416 (70802960) + Zisupton-7_DR     DNA/Zisupton           4659   4723 (12359) 2797475  
   630   19.1  3.2  2.5  chr5               1697426  1697581 (70802795) C hAT-N123_DR       DNA/hAT-Ac            (737)    157       1 2797476  
   203   10.3  0.0  0.0  chr5               1697567  1697595 (70802781) C DNA8-8_DR         DNA/hAT-Charlie       (839)    368     340 2797477 *
   205   13.9  0.0  0.0  chr5               1697582  1697617 (70802759) C Helitron-N5_DR    RC/Helitron          (4506)   5003    4968 2797478  
  3953    8.2 14.0  0.1  chr5               1698305  1698940 (70801436) + DNA-8-8_DR        DNA/hAT-Charlie           1    724   (401) 2797479  
  4015    6.1  4.2  0.6  chr5               1698942  1699468 (70800908) + DNA-5-5_DR        DNA/hAT                   1    546   (807) 2797480  
  4986   10.0 27.8  5.2  chr5               1699469  1701711 (70798665) + DNA8-3_DR         DNA/hAT-Tip100            1   1664    (43) 2797481  
  5100    6.3 10.1  0.1  chr5               1701712  1702452 (70797924) + DNA-5-5_DR        DNA/hAT                 539   1353     (0) 2797482  
   661    8.7  1.8  4.7  chr5               1702365  1702473 (70797903) + hAT-N181_DR       DNA/hAT-Tip100         1057   1162   (402) 2797483 *
  2650    9.7  1.3  0.3  chr5               1702457  1702837 (70797539) + DNA-8-8_DR        DNA/hAT-Charlie         741   1125     (0) 2797484  
   208   15.2 18.2  0.0  chr5               1702846  1702911 (70797465) C hAT-N35B_DR       DNA/hAT-Ac            (681)    931     854 2797485 *
   327   21.7  1.9 12.7  chr5               1702859  1702984 (70797392) C ENSPM-6_DR        DNA/CMC-EnSpm       (17675)  14941   14905 2797486  
   276    8.9  1.0  2.0  chr5               1702985  1703087 (70797289) C Polinton-4N1_DR   DNA/Maverick         (5612)   4824    4723 2797487 *
   356    7.6  0.0  0.0  chr5               1703003  1703107 (70797269) + Zisupton-6_DR     DNA/Zisupton           9394   9498 (12618) 2797488  
   327   21.7  1.9 12.7  chr5               1703108  1703288 (70797088) C ENSPM-6_DR        DNA/CMC-EnSpm       (17675)  14904   14853 2797486 *
   431   24.5  0.7  2.1  chr5               1703175  1703316 (70797060) C hAT-N48B_DR       DNA/hAT-Ac            (411)   1729    1590 2797489 *
   704   24.5  0.9  2.8  chr5               1703228  1703307 (70797069) + Merlin-1_DR       DNA/Merlin             1050   1125  (9402) 2797490  
  3102    9.7  8.6  0.6  chr5               1703308  1703784 (70796592) + DNA-X-4_DR        DNA                       3    517   (728) 2797491  
  1515   10.0  6.4  2.2  chr5               1703763  1704028 (70796348) + DNA-X-4_DR        DNA                     717    993   (252) 2797492 *
  1679   17.9 24.4  4.7  chr5               1703785  1703992 (70796384) C Merlin-2_DR       DNA/Merlin           (2752)  11169   10356 2797493  
  4638    3.8  0.3  2.0  chr5               1704001  1704564 (70795812) C Harbinger-8N1_DR  DNA/PIF-Harbinger       (0)    555       1 2797494  
   201    8.0  0.0  0.0  chr5               1704544  1704568 (70795808) C hAT-N25B_DR       DNA/hAT-Ac            (561)    159     135 2797495 *
  1659   10.9  2.8  2.0  chr5               1704554  1704805 (70795571) + TE-X-1_DR         DNA                    1198   1451    (27) 2797496  
   260   19.1  3.1  2.1  chr5               1704979  1705074 (70795302) + hAT-N202_DR       DNA/hAT-Tip100          103    199  (1686) 2797497 *
  1391   26.7  7.2  5.9  chr5               1705003  1705751 (70794625) C EnSpm-21_DR       DNA/CMC-EnSpm        (2172)   6978    6221 2797498  
   283   19.3  2.9 21.8  chr5               1705583  1705788 (70794588) + DIRS-8B_DR        LTR/Ngaro              4807   4980  (2333) 2797499 *
   208   19.6  2.5 24.0  chr5               1705683  1705803 (70794573) + hAT-N48C_DR       DNA/hAT-Ac             1697   1796   (503) 2797500 *
   204   18.8  0.0  2.1  chr5               1705792  1705840 (70794536) C hAT-11_DR         DNA/hAT-Tip100        (335)   2861    2814 2797501 *
   210    7.5  4.9 12.3  chr5               1706001  1706061 (70794315) C RTEX-2_DR         LINE/RTE-X            (347)   2913    2857 2797502 *
   227   22.4  0.0  1.7  chr5               1706011  1706069 (70794307) C hAT-N47C_DR       DNA/hAT-Tip100       (1203)   1256    1199 2797503  
   507   10.4  2.6  6.1  chr5               1706472  1706624 (70793752) + Gypsy-31-LTR_DR   LTR/Gypsy                 9    156   (798) 2797504  
   392    6.1  0.8  0.0  chr5               1706527  1706658 (70793718) + ERV1-N3-I_DR      LTR/ERV1               3614   3746   (845) 2797505 *
   729   11.6 12.8  0.6  chr5               1706655  1706676 (70793700) + Mariner-N38_DR    DNA/TcMar-Tc1           315    478    (67) 2797506  
   385    8.6  3.3  0.6  chr5               1706659  1706678 (70793698) C Zisupton-7_DR     DNA/Zisupton         (5564)  11518   11363 2797507 *
   729   10.6  2.4  0.8  chr5               1706677  1706800 (70793576) + Merlin-1_DR       DNA/Merlin             2560   2685  (7842) 2797508  
   356    0.0  0.0  0.0  chr5               1706807  1706846 (70793530) C TC1DR3            DNA/TcMar-Tc1        (1185)     40       1 2797509  
   242   19.5  0.0  0.0  chr5               1706817  1706857 (70793519) C DNA8-26_DR        DNA                  (2995)   1535    1495 2797510 *
  5925    9.6 12.2  1.3  chr5               1707133  1708090 (70792286) C hAT-N132_DR       DNA/hAT-Tip100        (167)   1126      66 2797511  
   307   13.0  1.6  3.3  chr5               1708796  1708978 (70791398) + A-rich            Low_complexity            1    180     (0) 2797512  
   236   17.5  4.9 10.3  chr5               1708958  1708972 (70791404) C Merlin-1_DR       DNA/Merlin           (2965)   7562    7520 2797513 *
   245   18.3  0.0  7.6  chr5               1708973  1709043 (70791333) + hAT-N48C_DR       DNA/hAT-Ac             1691   1756   (543) 2797514  
   236   17.5  4.9 10.3  chr5               1709044  1709059 (70791317) C Merlin-1_DR       DNA/Merlin           (2965)   7519    7466 2797513  
   201   11.1  0.0  0.0  chr5               1709196  1709222 (70791154) C EnSpm-9_DR        DNA/CMC-EnSpm        (7570)   1050    1024 2797515  
   443   20.6  0.7 14.7  chr5               1709287  1709448 (70790928) C Zisupton-7_DR     DNA/Zisupton         (5580)  11502   11372 2797516  
   339   20.8  2.4  7.9  chr5               1709309  1709337 (70791039) + EnSpm-21_DR       DNA/CMC-EnSpm          6691   6820  (2330) 2797517 *
   656   12.7  0.0  7.9  chr5               1709338  1709346 (70791030) + (CA)n             Simple_repeat             1     26   (207) 2797518  
   529   19.6  6.1  1.6  chr5               1709347  1709527 (70790849) + DNA-N43_DR        DNA/TcMar-Fot1          533    721   (333) 2797519 *
   651   18.3  1.4  1.4  chr5               1709461  1709671 (70790705) + Polinton-1_DR     DNA/Maverick          17599  17809   (676) 2797520 *
   656   12.7  0.0  7.9  chr5               1709528  1709591 (70790785) + (CA)n             Simple_repeat            27    233     (0) 2797518  
   339   20.8  2.4  7.9  chr5               1709592  1709626 (70790750) + EnSpm-21_DR       DNA/CMC-EnSpm          6821   6990  (2160) 2797517  
  5693    1.1 22.0  0.4  chr5               1709751  1710499 (70789877) + hAT-N163C_DR      DNA/hAT-Charlie           1    910     (0) 2797521  
   243    7.3  2.3  4.8  chr5               1710464  1710506 (70789870) C TDR19             DNA/hAT-Charlie       (168)    237     196 2797522 *
   785   18.5  1.7  2.9  chr5               1710583  1710604 (70789772) C Helitron-2_DR     RC/Helitron          (3994)  23418   23248 2797523  
  1026   11.3  4.6  0.0  chr5               1710605  1710755 (70789621) C hAT-N137_DR       DNA/hAT-Ac            (843)   2728    2571 2797524  
   931   16.5  5.3  0.0  chr5               1710619  1710788 (70789588) C EnSpm-17_DR       DNA/CMC-EnSpm        (6311)   2965    2787 2797525 *
   227   22.9  1.6  0.0  chr5               1710938  1710998 (70789378) + ENSPM-6_DR        DNA/CMC-EnSpm         14844  14905 (17711) 2797526  
   227   29.3  0.0  0.0  chr5               1710999  1711020 (70789356) + Polinton-4_DR     DNA/Maverick          17124  17198  (3089) 2797527  
  1104   22.8  5.8  4.3  chr5               1711021  1711326 (70789050) + Zisupton-6_DR     DNA/Zisupton           8376   8771 (13345) 2797528  
  2040    5.4  1.2 17.4  chr5               1711327  1711732 (70788644) C hAT-N39_DR        DNA/hAT-Tip100          (0)   1594    1245 2797529  
   615   12.0 14.4  6.2  chr5               1711521  1711832 (70788544) C EnSpm-N2_DR       DNA/CMC-EnSpm         (757)   3258    2923 2797530 *
  1374    0.4  0.1  1.3  chr5               1711596  1712091 (70788285) + EnSpm-N42_DR      DNA/CMC-EnSpm           517    822   (430) 2797531  
   309   13.5 31.5  1.1  chr5               1711922  1712191 (70788185) C EnSpm-N2_DR       DNA/CMC-EnSpm         (842)   3173    2823 2797532 *
  1104   22.8  5.8  4.3  chr5               1712092  1712153 (70788223) + Zisupton-6_DR     DNA/Zisupton           8772   8853 (13263) 2797528  
  1363   14.8  9.5  0.4  chr5               1712170  1712433 (70787943) C hAT-N46_DR        DNA/hAT-Tip100       (1220)    374      87 2797533  
   221    3.3  0.0  0.0  chr5               1712432  1712461 (70787915) C TC1DR3            DNA/TcMar-Tc1        (1014)    211     182 2797534 *
   349   12.3  5.3  3.9  chr5               1712456  1712531 (70787845) C TC1DR3            DNA/TcMar-Tc1        (1147)     78       2 2797534  
   308   26.8  0.0  0.0  chr5               1712532  1712613 (70787763) + Polinton-4_DR     DNA/Maverick          12615  12696  (7591) 2797535 *
   874   17.8  0.0  1.1  chr5               1712541  1712762 (70787614) + (TAGA)n           Simple_repeat             1    219     (0) 2797536  
   265   21.4  2.9  4.0  chr5               1712614  1712629 (70787747) + HAT1_DR           DNA/hAT-Ac              563    659  (2633) 2797537 *
   481   12.6  1.2  0.8  chr5               1712666  1712887 (70787489) C Ginger1-N1_DR     DNA/Ginger-1         (2228)    430     208 2797538  
 12659    2.0  0.8  0.4  chr5               1712888  1714332 (70786044) + DNA8-9_DR         DNA/hAT-Ac                1   1451     (0) 2797539  
   348   26.9  5.4  0.0  chr5               1714333  1714429 (70785947) + DNA8-10_DR        DNA/hAT-Ac             1587   1690  (2328) 2797540 *
   405   17.3  0.0  4.3  chr5               1714315  1714435 (70785941) C hAT-25_DR         DNA/hAT-Charlie        (21)   2379    2264 2797541 *
   582   30.2  1.0  4.2  chr5               1714333  1714529 (70785847) C Zisupton-6_DR     DNA/Zisupton         (5576)  16540   16350 2797542  
   284    8.0 13.2  9.3  chr5               1714467  1714505 (70785871) + Mariner-N29_DR    DNA/TcMar-ISRm11        645    686  (1079) 2797543 *
  5440    5.2  1.5  2.3  chr5               1714506  1715294 (70785082) + Copia-13G_DR-LTR  LTR/Gypsy?                1    783     (0) 2797544  
   223    6.6 22.9  3.1  chr5               1715295  1715376 (70785000) + EnSpm-N36B_DR     DNA/CMC-EnSpm          3066   3168   (248) 2797545  
   219    8.0  9.2  4.4  chr5               1715292  1715405 (70784971) C EnSpm-N42_DR      DNA/CMC-EnSpm         (438)    814     695 2797546 *
  8779    3.0  0.6  0.6  chr5               1715406  1716436 (70783940) + hAT-N96_DR        DNA/hAT-Ac                1   1031     (0) 2797547  
   305   18.9  6.6  6.6  chr5               1716360  1716405 (70783971) + Kolobok-2_DR      DNA/Kolobok-T2         5467   5602  (1098) 2797548 *
   396   12.4  1.1  1.1  chr5               1716406  1716495 (70783881) C DNA7-N1_DR        DNA/Zisupton         (9113)   1304    1215 2797549  
   396    5.5  0.0  6.8  chr5               1716422  1716499 (70783877) + EnSpm-N40B_DR     DNA/CMC-EnSpm          4695   4767   (740) 2797550 *
   600   19.5  0.0  0.0  chr5               1716437  1716493 (70783883) + DNA8-25_DR        DNA                     792    848  (3119) 2797551  
 14888    0.2  0.0  0.0  chr5               1716494  1718090 (70782286) C Tc1-8B_DR         DNA/TcMar-Tc1           (0)   1597       1 2797552  
   302   28.0  0.0  0.0  chr5               1718020  1718112 (70782264) C DNA8-25_DR        DNA                  (3048)    919     827 2797553 *
  4816    8.0 12.1  0.7  chr5               1718089  1718855 (70781521) C hAT-N39_DR        DNA/hAT-Tip100        (335)   1259     406 2797554  
 10403    3.1  0.4  0.0  chr5               1718856  1720056 (70780320) + Harbinger-4N1C_DR DNA/PIF-Harbinger         1   1206     (0) 2797555  
  1790   14.5  1.6  0.6  chr5               1720057  1720363 (70780013) C hAT-N39_DR        DNA/hAT-Tip100       (1186)    408      99 2797554  
  1612    8.0 21.7  0.0  chr5               1720366  1720628 (70779748) C TDR2              DNA/TcMar-Tc1         (459)    478     159 2797556  
  6002    6.2  0.1  0.0  chr5               1720670  1721417 (70778959) + piggyBac-N1_DR    DNA/PiggyBac            185    933    (72) 2797557  
   220   23.8  6.3  0.0  chr5               1721414  1721476 (70778900) C CryptonV-3_DR     DNA/Crypton-V       (21731)   1722    1656 2797558 *
   375   19.9  2.0 14.6  chr5               1721425  1721524 (70778852) + EnSpm-N13_DR      DNA/CMC-EnSpm          5939   6027 (16122) 2797559 *
   381   20.9  0.0  4.4  chr5               1721453  1721547 (70778829) C Rex1-31_DRe       LINE/Rex-Babar        (401)   3132    3042 2797560  
  2774    6.2  8.3  0.0  chr5               1721960  1722333 (70778043) + TC1DR3B           DNA/TcMar-Tc1             1    405   (484) 2797561  
  1862    5.9  0.8  0.0  chr5               1722329  1722566 (70777810) + TC1DR3            DNA/TcMar-Tc1           986   1225     (0) 2797562 *
   451   24.4  0.9  0.0  chr5               1722567  1722608 (70777768) + Merlin-2_DR       DNA/Merlin             4901   4943  (8978) 2797563  
   365   18.2  0.0  1.1  chr5               1722532  1722620 (70777756) C DNA8-26_DR        DNA                  (2990)   1540    1453 2797564 *
   287   11.1  5.2  6.3  chr5               1722547  1722559 (70777817) + ENSPM-6_DR        DNA/CMC-EnSpm         14834  14874 (17742) 2797565 *
   498    6.0  0.0  3.0  chr5               1722560  1722628 (70777748) C Zisupton-6_DR     DNA/Zisupton        (12675)   9441    9375 2797566  
   287   11.1  5.2  6.3  chr5               1722629  1722642 (70777734) + ENSPM-6_DR        DNA/CMC-EnSpm         14875  14928 (17688) 2797565  
   210   12.0  2.0  0.0  chr5               1722773  1722822 (70777554) + Zisupton-7_DR     DNA/Zisupton          11481  11531  (5551) 2797567 *
   267   27.1 11.8  1.8  chr5               1722779  1723506 (70776870) C EnSpm-21_DR       DNA/CMC-EnSpm        (2201)   6949    6150 2797568 *
  2336   25.5  4.7  8.1  chr5               1722788  1722997 (70777379) C Zisupton-6_DR     DNA/Zisupton        (12627)   9489    9259 2797566  
  1421   27.0  2.4 21.4  chr5               1722998  1724079 (70776297) + IS3EU-4_DR        DNA/IS3EU             14059  14971    (58) 2797569  
  2336   25.5  4.7  8.1  chr5               1724080  1724868 (70775508) C Zisupton-6_DR     DNA/Zisupton        (12627)   9258    8388 2797566  
   323   26.6 15.0  3.3  chr5               1724382  1724473 (70775903) + IS3EU-4_DR        DNA/IS3EU             14101  14639   (390) 2797570 *
   868   27.7  4.9  6.9  chr5               1724474  1724918 (70775458) C EnSpm-21_DR       DNA/CMC-EnSpm        (2174)   6976    6540 2797571  
   604   24.0  8.2  3.3  chr5               1725198  1725430 (70774946) + Crypton-N1_DR     DNA/Crypton-A           237    480     (4) 2797572  
  2025   16.6 10.9  3.2  chr5               1725473  1725932 (70774444) C Harbinger-4N1_DR  DNA/PIF-Harbinger       (0)   1021     528 2797573  
   530    7.3  0.0  0.0  chr5               1725904  1725971 (70774405) C Harbinger-4N1_DR  DNA/PIF-Harbinger     (684)    337     270 2797573 *
   210   15.4  9.1  4.3  chr5               1725971  1726058 (70774318) C DNA6-6_DR         DNA                  (3909)   7372    7281 2797574 *
   849   17.4  3.5  6.3  chr5               1726136  1726362 (70774014) C TDR17B            DNA/Sola-1            (686)    860     640 2797575  
   740   14.1 44.7  1.1  chr5               1726188  1726453 (70773923) C DNA-8-9_DR        DNA/hAT-Ac           (1248)   2471    2091 2797576 *
  1151   11.1 24.7  0.3  chr5               1726226  1726452 (70773924) + SINE2-5_DR        SINE/tRNA-V-RTE           1    282     (0) 2797577  
  1047   16.0 19.1  0.3  chr5               1726237  1726487 (70773889) + DNA8-25_DR        DNA                    1905   2202  (1765) 2797578 *
   709   16.2 40.3  0.2  chr5               1726453  1726534 (70773842) C Merlin-1_DR       DNA/Merlin           (1991)   8535    8103 2797579 *
  1324    9.7 15.4  1.1  chr5               1726955  1727183 (70773193) C LOOPERN6B_DR      DNA/Kolobok-T2?         (0)    796     534 2797580  
  6601    8.7  1.7  0.0  chr5               1727184  1728060 (70772316) C DNA-8-3_DR        DNA/P                   (0)   1163     272 2797581  
  1613    8.0  0.0  0.0  chr5               1728061  1728273 (70772103) C HarbingerN2_DR    DNA/PIF-Harbinger       (0)    674     462 2797582  
  1689    3.9  4.8  0.0  chr5               1728274  1728480 (70771896) + DNA-2-2_DR        DNA                       1    217   (190) 2797583  
   333   21.5  0.0  1.3  chr5               1728469  1728486 (70771890) C ENSPM-6_DR        DNA/CMC-EnSpm       (18380)  14236   14158 2797584 *
   392   14.5  0.0  0.0  chr5               1728487  1728548 (70771828) C CryptonV-3_DR     DNA/Crypton-V       (22353)   1100    1039 2797585  
   333   21.0  1.6  9.4  chr5               1728489  1728614 (70771762) C hAT-N145_DR       DNA/hAT-Ac            (736)    855     739 2797586 *
   494   22.8 11.9  7.6  chr5               1728843  1729230 (70771146) C Kolobok-N3_DR     DNA/Kolobok-T2?         (0)    370      30 2797587  
   384   15.8  5.8  5.0  chr5               1729229  1729348 (70771028) C Kolobok-N3_DR     DNA/Kolobok-T2?       (220)    150      30 2797588 *
   305   11.6  0.0  0.0  chr5               1729346  1729388 (70770988) C Kolobok-N3_DR     DNA/Kolobok-T2?       (278)     92      50 2797589 *
   306   16.1 10.6  0.4  chr5               1729402  1729498 (70770878) C Kolobok-N3_DR     DNA/Kolobok-T2?       (220)    150      31 2797590  
   323   22.9  1.2  2.4  chr5               1729506  1729590 (70770786) C Kolobok-N3_DR     DNA/Kolobok-T2?       (277)     93      10 2797591  
   248   18.1  0.8 10.3  chr5               1729774  1729890 (70770486) + EnSpm-N46_DR      DNA/CMC-EnSpm?         2163   2269  (1471) 2797592 *
   310   17.5  2.4  1.1  chr5               1729790  1729921 (70770455) C EnSpm-N13_DR      DNA/CMC-EnSpm       (16103)   6046    5976 2797593 *
   678    7.3  0.2  0.0  chr5               1729805  1729824 (70770552) + (CA)n             Simple_repeat             1     37   (348) 2797594  
   309    6.6  4.8  2.6  chr5               1729825  1730011 (70770365) + DNA-N43_DR        DNA/TcMar-Fot1          531    721   (333) 2797595  
   678    7.3  0.2  0.0  chr5               1730012  1730189 (70770187) + (CA)n             Simple_repeat            38    385     (0) 2797594  
   245   10.7  0.0  0.0  chr5               1730040  1730189 (70770187) + ERV1-N3-I_DR      LTR/ERV1               3593   3742   (849) 2797596 *
   256   23.4  2.7  2.7  chr5               1730069  1730217 (70770159) C EnSpm-7_DR        DNA/CMC-EnSpm        (3823)   7211    7063 2797597 *
   319   21.2  0.0  2.5  chr5               1730101  1730221 (70770155) C Zisupton-7_DR     DNA/Zisupton        (12388)   4694    4577 2797598  
   231   17.2 15.6  0.0  chr5               1730187  1730250 (70770126) C hAT5-N2_DR        DNA/hAT-hAT5         (1033)   1552    1479 2797599 *
   630   19.7 14.1  1.4  chr5               1730212  1730257 (70770119) C DNAX-25B_DR       DNA/Zisupton         (1336)   2202    1996 2797600  
   824   13.0  5.1  0.0  chr5               1730258  1730395 (70769981) C ENSPM-6_DR        DNA/CMC-EnSpm       (17528)  14213   14076 2797584  
  5247    7.2  1.9  0.4  chr5               1730740  1731435 (70768941) C TC1DR3            DNA/TcMar-Tc1           (3)   1222     517 2797601  
  5132    3.0  2.3  0.0  chr5               1731425  1732025 (70768351) C DNA2-2_DR         DNA                   (171)    615       1 2797602 *
  3112    3.0  1.0  3.5  chr5               1732172  1732584 (70767792) C piggyBac-N15_DR   DNA/PiggyBac?         (566)    803     401 2797603  
  2397    8.5 29.1  1.8  chr5               1732585  1732734 (70767642) + hAT-N165_DR       DNA/hAT-Ac              661   1374     (0) 2797604  
  1601    6.9  0.0  0.5  chr5               1732736  1732939 (70767437) C PROTOP1_DR        DNA/P                 (181)    203       1 2797605  
```
