## Supplementary Data 1 for "A genomic portrait of zebrafish transposable elements and their spatiotemporal embryonic expression": danRer11.nonalt.fa.out (part 442 of 591)

```
   211   18.5  0.0 11.0  chr5               1733322  1733412 (70766964) C hAT-N131_DR       DNA/hAT-Ac           (1729)    335     254 2797606 *
   240   22.9  1.1  2.8  chr5               1733352  1733531 (70766845) + (TG)n             Simple_repeat             1    177     (0) 2797607  
   209   18.8  1.5  7.2  chr5               1733418  1733549 (70766827) C Zisupton-6_DR     DNA/Zisupton        (12628)   9488    9364 2797608 *
   219   21.6  3.9  3.9  chr5               1733454  1733583 (70766793) C Polinton-1_DR     DNA/Maverick          (758)  17727   17598 2797609 *
   249   16.6  0.0 15.0  chr5               1733470  1733653 (70766723) + Zisupton-7_DR     DNA/Zisupton          11376  11535  (5547) 2797610 *
   816   19.0  0.3  8.5  chr5               1733552  1733597 (70766779) + (TG)n             Simple_repeat             1    266   (524) 2797611  
   283   17.9  0.4 11.2  chr5               1733598  1733670 (70766706) C ERV1-N3-I_DR      LTR/ERV1              (821)   3770    3642 2797612  
   283   19.7  0.0  9.8  chr5               1733671  1733850 (70766526) + Zisupton-7_DR     DNA/Zisupton          11376  11539  (5543) 2797613  
   202   15.6  0.0 14.2  chr5               1733821  1734037 (70766339) C DNA-N43_DR        DNA/TcMar-Fot1        (333)    721     532 2797614 *
   283   17.9  0.4 11.2  chr5               1733851  1733877 (70766499) C ERV1-N3-I_DR      LTR/ERV1              (821)   3641    3591 2797612 *
   341   15.6  1.0 17.9  chr5               1733853  1733985 (70766391) C ERV1-N3-I_DR      LTR/ERV1              (801)   3790    3602 2797612  
   240   17.6  2.3  7.1  chr5               1733986  1734162 (70766214) + Zisupton-7_DR     DNA/Zisupton          11366  11534  (5548) 2797615 *
   245   19.1  2.2  5.9  chr5               1734091  1734318 (70766058) C DNA-N43_DR        DNA/TcMar-Fot1        (332)    722     503 2797616 *
   368   17.7  0.5  7.0  chr5               1734139  1734496 (70765880) + Zisupton-7_DR     DNA/Zisupton          11375  11539  (5543) 2797617 *
   816   19.0  0.3  8.5  chr5               1734326  1734412 (70765964) + (TG)n             Simple_repeat           267    790     (0) 2797611  
   254   22.3  2.5  5.9  chr5               1734341  1734497 (70765879) C Polinton-1_DR     DNA/Maverick          (736)  17749   17598 2797618 *
   271   21.5  2.0  0.7  chr5               1734396  1734545 (70765831) C ERV1-N3-I_DR      LTR/ERV1              (827)   3764    3613 2797619  
   212   12.2  0.0  0.0  chr5               1734510  1734550 (70765826) C HATN16_DR         DNA/hAT-Charlie       (169)    775     735 2797620 *
   278   16.6 20.0  9.8  chr5               1734710  1734849 (70765527) C CryptonV-N6_DR    DNA/Crypton-V         (144)    418     266 2797621 *
   352   22.1  1.7  1.7  chr5               1734800  1734914 (70765462) + Helitron-2_DR     RC/Helitron            5995   6109 (21303) 2797622  
   279   25.3  0.0  5.9  chr5               1734816  1734941 (70765435) + Zisupton-6_DR     DNA/Zisupton           9376   9494 (12622) 2797623 *
   249   21.0  8.1  8.8  chr5               1734817  1734833 (70765543) C Polinton-4N1_DR   DNA/Maverick         (5608)   4828    4776 2797624 *
   295   20.4  1.6 10.8  chr5               1734834  1734954 (70765422) + Gypsy-31-LTR_DR   LTR/Gypsy                77    187   (767) 2797625  
   249   21.0  8.1  8.8  chr5               1734955  1734988 (70765388) C Polinton-4N1_DR   DNA/Maverick         (5608)   4775    4658 2797624  
   468   17.6  0.0 13.8  chr5               1735307  1735405 (70764971) + HATN11B_DR        DNA/hAT                 391    477   (213) 2797626 *
   528   11.9  0.3  8.6  chr5               1735377  1735507 (70764869) + (CA)n             Simple_repeat             1    319     (0) 2797627 *
   616   11.9  0.0 12.4  chr5               1735406  1735532 (70764844) C Zisupton-7_DR     DNA/Zisupton         (5538)  11542   11374 2797628  
   515   11.2  0.2  5.8  chr5               1735446  1735692 (70764684) + ERV1-N3-I_DR      LTR/ERV1               3586   3794   (797) 2797629 *
   269   16.1  0.0 19.9  chr5               1735508  1735724 (70764652) C Zisupton-7_DR     DNA/Zisupton         (5548)  11534   11354 2797630 *
   622   18.7  6.7  0.0  chr5               1735787  1735920 (70764456) + hAT-N50_DR        DNA/hAT-Ac              546    688    (13) 2797631  
  6074   10.1  9.8  0.1  chr5               1735925  1736855 (70763521) C TE-X-3_DR         DNA/PIF-ISL2EU          (2)   1021       1 2797632  
  5182   10.2  8.6  0.5  chr5               1736856  1737684 (70762692) C TDR2              DNA/TcMar-Tc1           (0)    937      42 2797633  
   517   20.1  8.6  4.5  chr5               1738067  1738217 (70762159) C EnSpm-17_DR       DNA/CMC-EnSpm        (6291)   2985    2829 2797634 *
  1706   14.7 16.1  0.3  chr5               1738086  1738420 (70761956) C HE1_DR1           SINE/tRNA-V-RTE        (13)    389       2 2797635  
   418   26.0  0.7  3.0  chr5               1738421  1738474 (70761902) C EnSpm-N40_DR      DNA/CMC-EnSpm        (2978)   2416    2366 2797636  
  2850    3.8  0.3  0.0  chr5               1738584  1738925 (70761451) + ERVN1-LTR_DR      LTR                       1    343     (2) 2797637  
  3498   11.8 19.3  2.6  chr5               1738932  1739600 (70760776) + TDR13B2           DNA                       1    778     (1) 2797638  
   472   13.7  4.0  6.1  chr5               1739602  1739702 (70760674) + DNAX-16_DR        DNA                     325    423     (0) 2797639  
   616   11.4 19.6  1.3  chr5               1740057  1740189 (70760187) C hAT-N133_DR       DNA/hAT-Ac            (406)    217      61 2797640  
  2383    5.5  0.7  0.7  chr5               1740191  1740477 (70759899) + DNA-8-29_DR       DNA/hAT-Tip100            1    287   (733) 2797641  
  2333    6.3  5.0  0.0  chr5               1740478  1740780 (70759596) C Harbinger-N13_DR  DNA/PIF-Harbinger       (0)    324       7 2797642  
  2220   15.6  8.6  3.5  chr5               1740792  1741445 (70758931) + DNA-8-29_DR       DNA/hAT-Tip100          327   1020     (0) 2797643  
   323   16.9  0.0  2.8  chr5               1741453  1741525 (70758851) C hAT-N126B_DR      DNA/hAT-Ac            (529)     71       1 2797644  
  5671    5.6  3.2  0.0  chr5               1741526  1742298 (70758078) + L2-3_DRe          LINE/L2                4263   5060     (8) 2797645  
   388   18.7  8.0  0.8  chr5               1742301  1742413 (70757963) + LINEX-2_DR        Retroposon              421    541     (3) 2797646  
   212    5.3  0.0  0.0  chr5               1742659  1742698 (70757678) + HATN12_DR         DNA/hAT-Ac               33     72   (528) 2797647  
   914    9.9  2.6  0.6  chr5               1742709  1742861 (70757515) + TDR1              DNA/TcMar-Tc1             1    156  (1080) 2797648 *
  1721    6.2  0.8  0.0  chr5               1742858  1743099 (70757277) + TC1DR3            DNA/TcMar-Tc1           982   1225     (0) 2797649  
   203   18.0  0.9  5.6  chr5               1743280  1743391 (70756985) + ENSPM-6_DR        DNA/CMC-EnSpm         31669  31775   (841) 2797650  
  2896    8.5  2.5  1.9  chr5               1743500  1743969 (70756407) C DNA-N35_DR        DNA                     (0)   1184     712 2797651  
   349   10.0  1.7  0.0  chr5               1743992  1744048 (70756328) + DNA-TTAA-3_DR     DNA                     723    780   (399) 2797652  
  8239    3.9  0.7  0.6  chr5               1744049  1745130 (70755246) + HARBINGERN3B_DR   DNA/PIF-Harbinger         1   1084     (0) 2797653  
   680   14.8  0.0  3.0  chr5               1745131  1745266 (70755110) + DNA-TTAA-3_DR     DNA                     781    912   (267) 2797654  
   534   14.5  2.6  6.0  chr5               1745235  1745388 (70754988) + CryptonV-3_DR     DNA/Crypton-V          4502   4650 (18803) 2797655 *
  2802    9.2  6.9  0.8  chr5               1745263  1745752 (70754624) + DNA-TTAA-3_DR     DNA                     319    838   (341) 2797656  
  2033   12.7  0.6 11.8  chr5               1745761  1746269 (70754107) C L1-11_DR          LINE/L1                 (2)   7322    6865 2797657  
  2178   10.7  2.9  0.0  chr5               1746273  1746617 (70753759) C DNA-N35_DR        DNA                   (829)    355       1 2797651  
   379   20.2  2.4  0.0  chr5               1746694  1746777 (70753599) + EnSpm-N40_DR      DNA/CMC-EnSpm          2413   2498  (2896) 2797658 *
  2206    9.9  1.7  0.6  chr5               1746704  1747048 (70753328) + DNA8-17_DR        DNA/hAT-Tip100         1318   1666   (147) 2797659  
   519   16.8  0.0  3.0  chr5               1747228  1747430 (70752946) + ERV1-N3-I_DR      LTR/ERV1               3570   3766   (825) 2797660 *
   752   14.0  2.1  5.1  chr5               1747241  1747512 (70752864) + DNA-N43_DR        DNA/TcMar-Fot1          534    721   (333) 2797661  
   572   15.8  0.1  2.2  chr5               1747253  1747585 (70752791) + (CA)n             Simple_repeat             1    883   (661) 2797662 *
   423    9.6  0.0  3.8  chr5               1747586  1747748 (70752628) C Zisupton-7_DR     DNA/Zisupton         (5548)  11534   11378 2797663  
   280    8.7  0.0 14.8  chr5               1747720  1747936 (70752440) + DNA-N43_DR        DNA/TcMar-Fot1          533    721   (333) 2797664 *
   406   14.7  0.0  0.0  chr5               1747824  1747980 (70752396) C Zisupton-7_DR     DNA/Zisupton         (5548)  11534   11378 2797665 *
   894   10.3  4.9  4.9  chr5               1747966  1748148 (70752228) + DNA-N43_DR        DNA/TcMar-Fot1          535    717   (337) 2797666  
   427   14.0  0.0  1.3  chr5               1748020  1748199 (70752177) C Zisupton-7_DR     DNA/Zisupton         (5548)  11534   11377 2797667 *
   286    9.6  4.7  8.0  chr5               1748166  1748358 (70752018) + DNA-N43_DR        DNA/TcMar-Fot1          535    721   (333) 2797668 *
   411   14.6  0.0  0.0  chr5               1748254  1748411 (70751965) C Zisupton-7_DR     DNA/Zisupton         (5548)  11534   11377 2797669  
   572   15.8  0.1  2.2  chr5               1748412  1748606 (70751770) + (CA)n             Simple_repeat           884   1399   (145) 2797662  
   236   22.6  2.3  2.3  chr5               1748607  1748778 (70751598) + ERV1-N3-I_DR      LTR/ERV1               3593   3764   (827) 2797670  
   208   22.3  0.0 11.9  chr5               1748678  1748782 (70751594) C Zisupton-7_DR     DNA/Zisupton         (5548)  11534   11389 2797671 *
   572   15.8  0.1  2.2  chr5               1748779  1748829 (70751547) + (CA)n             Simple_repeat          1400   1544     (0) 2797662  
   225   12.5  0.0 14.0  chr5               1748783  1748847 (70751529) C DNA-N4_DR         DNA                   (322)    720     664 2797672 *
   256   21.4  0.0  2.9  chr5               1749047  1749059 (70751317) + ENSPM-6_DR        DNA/CMC-EnSpm         22381  22391 (10225) 2797673  
  1416    8.0  0.0  0.0  chr5               1749060  1749258 (70751118) + TDR19             DNA/hAT-Charlie           1    199   (206) 2797674  
   277   25.3  0.0  1.1  chr5               1749404  1749491 (70750885) C DNA-N37_DR        DNA                   (558)    109      23 2797675  
  1057   21.1  4.7  7.7  chr5               1749871  1750229 (70750147) + EnSpm-N42B_DR     DNA/CMC-EnSpm          3059   3407   (897) 2797676 *
  1719   22.3 12.0  3.8  chr5               1749909  1750564 (70749812) C Helitron-2_DR     RC/Helitron          (3656)  23756   23049 2797677 *
  1993   13.9  1.1  0.6  chr5               1750262  1750615 (70749761) C DNA8-17_DR        DNA/hAT-Tip100        (148)   1665    1310 2797678  
   707   16.5 22.7  0.4  chr5               1750698  1750944 (70749432) C TDR7              DNA                   (193)    348      47 2797679  
  2192    8.2  0.2 33.6  chr5               1750974  1751528 (70748848) C hAT-N128_DR       DNA/hAT-Charlie         (0)    813     398 2797680 *
  4056   10.8 27.4  3.2  chr5               1751528  1752577 (70747799) C hAT-N21B_DR       DNA/hAT-Ac              (0)   1301       5 2797681  
  2540    6.3  6.6  2.7  chr5               1752579  1752972 (70747404) C hAT-N128_DR       DNA/hAT-Charlie       (404)    409       1 2797682  
  4554    6.9  3.3  1.0  chr5               1752973  1753633 (70746743) + DNA14-5-1_DR      DNA                      10    685     (8) 2797683  
  1503   10.8  4.2  1.7  chr5               1753630  1753912 (70746464) + DNA-X-4_DR        DNA                     228    517   (728) 2797684 *
  2875   10.9  5.2  0.0  chr5               1753890  1754366 (70746010) + DNA-X-4_DR        DNA                     717   1218    (27) 2797685  
   973   15.1 11.3  3.1  chr5               1754131  1754396 (70745980) + Merlin-1_DR       DNA/Merlin             1288   1574  (8953) 2797686 *
   271    7.5  1.9  1.9  chr5               1754361  1754414 (70745962) C IS3EU-1_DR        DNA/IS3EU            (2028)   6676    6623 2797687 *
   256   11.7  0.0  1.7  chr5               1754363  1754423 (70745953) + EnSpm-N48_DR      DNA/CMC-EnSpm          1676   1735  (1843) 2797688 *
   278    9.2  4.2  0.0  chr5               1754529  1754543 (70745833) C TDR13             DNA                   (189)    583     548 2797689  
   283    0.0  0.0  0.0  chr5               1754544  1754575 (70745801) + (ACTG)n           Simple_repeat             3     34     (0) 2797690  
   213   16.4  0.0  0.0  chr5               1754563  1754623 (70745753) + Rex1-31_DRe       LINE/Rex-Babar         3060   3120   (413) 2797691 *
   246   21.4  0.0  6.6  chr5               1754574  1754703 (70745673) + ENSPM-6_DR        DNA/CMC-EnSpm         31670  31791   (825) 2797692  
   241   17.5  1.6  0.0  chr5               1754974  1755036 (70745340) + hAT-N182_DR       DNA/hAT-Ac              726    789  (1171) 2797693  
   230   11.3  0.0  1.9  chr5               1754995  1755048 (70745328) C EnSpm-N46_DR      DNA/CMC-EnSpm?       (1481)   2259    2207 2797694 *
   208    9.4  0.0 13.0  chr5               1754996  1755056 (70745320) + DNA-N4_DR         DNA                     678    731   (311) 2797695 *
   421   17.6  0.6  4.8  chr5               1755239  1755411 (70744965) + ERV1-N3-I_DR      LTR/ERV1               3598   3763   (828) 2797696 *
   515   18.7  0.0  2.6  chr5               1755258  1755416 (70744960) C Zisupton-7_DR     DNA/Zisupton         (5548)  11534   11380 2797697  
   457   24.2  0.2  6.1  chr5               1755417  1755451 (70744925) + (CA)n             Simple_repeat             1    404   (195) 2797698  
   280   26.2  0.0 11.2  chr5               1755452  1755679 (70744697) + ERV1-N3-I_DR      LTR/ERV1               3562   3766   (825) 2797699 *
   356   19.4  0.0 13.9  chr5               1755550  1755729 (70744647) C Zisupton-7_DR     DNA/Zisupton         (5547)  11535   11378 2797700 *
   559   21.2  1.3 12.1  chr5               1755593  1755660 (70744716) + DNA-N43_DR        DNA/TcMar-Fot1          530    664   (390) 2797701  
   358   21.7  0.5  8.7  chr5               1755661  1755847 (70744529) + ERV1-N3-I_DR      LTR/ERV1               3594   3766   (825) 2797699  
   305   22.5  0.6  8.9  chr5               1755720  1755890 (70744486) C Zisupton-7_DR     DNA/Zisupton         (5549)  11533   11376 2797702 *
   559   21.2  1.3 12.1  chr5               1755848  1755875 (70744501) + DNA-N43_DR        DNA/TcMar-Fot1          665    723   (331) 2797701  
   457   24.2  0.2  6.1  chr5               1755876  1755889 (70744487) + (CA)n             Simple_repeat           405    599     (0) 2797698  
  2088    9.9 10.9  1.0  chr5               1755892  1756257 (70744119) + DNA-8-22_DR       DNA/hAT-Ac                1    402  (1032) 2797703  
  8218    3.1  8.8  0.6  chr5               1756258  1757392 (70742984) + hAT-N183_DR       DNA/hAT-Ac                1   1228   (767) 2797704  
  2692    9.7  3.6  0.5  chr5               1757378  1757793 (70742583) C Harbinger-4N1_DR  DNA/PIF-Harbinger     (592)    429       1 2797705 *
   811    7.7  0.5 24.3  chr5               1757958  1758145 (70742231) + ERV1-N3-I_DR      LTR/ERV1               3585   3736   (855) 2797706  
  8854    5.3  2.2  0.0  chr5               1758338  1759535 (70740841) C TC1DR3            DNA/TcMar-Tc1           (0)   1225       1 2797707  
   216   15.8  0.0  0.0  chr5               1759506  1759543 (70740833) C DNA8-26_DR        DNA                  (2995)   1535    1498 2797708 *
   215   18.8  7.8  0.0  chr5               1759966  1760029 (70740347) C IS3EU-1_DR        DNA/IS3EU            (1960)   6744    6676 2797709  
   202   15.3  1.4  1.4  chr5               1759970  1760042 (70740334) + Rex1-31_DRe       LINE/Rex-Babar         3047   3119   (414) 2797710 *
   606   13.9  0.4  6.8  chr5               1759983  1760133 (70740243) + (CA)n             Simple_repeat             1    240   (444) 2797711  
   230    6.6  3.6  8.9  chr5               1760134  1760216 (70740160) C LOOPERN2_DR       DNA/Kolobok-T2        (464)    911     833 2797712  
   606   13.9  0.4  6.8  chr5               1760217  1760415 (70739961) + (CA)n             Simple_repeat           241    557   (127) 2797711  
   236   20.1  1.0  8.8  chr5               1760416  1760611 (70739765) + DNA-N43_DR        DNA/TcMar-Fot1          540    721   (333) 2797713 *
   302   15.7  0.5 13.6  chr5               1760439  1760637 (70739739) + ERV1-N3-I_DR      LTR/ERV1               3591   3766   (825) 2797714  
   297    9.4  6.2  0.0  chr5               1760630  1760725 (70739651) C hAT-N48B_DR       DNA/hAT-Ac            (469)   1671    1570 2797715 *
   606   13.9  0.4  6.8  chr5               1760638  1760713 (70739663) + (CA)n             Simple_repeat           558    684     (0) 2797711  
   314   10.5  0.0  0.0  chr5               1760655  1760730 (70739646) C Helitron-2_DR     RC/Helitron          (3735)  23677   23602 2797716 *
   325   14.7  3.1  2.0  chr5               1760667  1760724 (70739652) C Harbinger-5_DR    DNA/PIF-Harbinger    (5906)    753     695 2797717  
   837    7.6  8.3  0.0  chr5               1760725  1760869 (70739507) C hAT-N57_DR        DNA/hAT-Ac              (0)   1286    1130 2797718  
   254   17.4  1.1  1.1  chr5               1760731  1760741 (70739635) C LOOPERN3_DR       DNA/Kolobok-T2        (352)    659     573 2797719 *
  1859    9.0  3.0  6.2  chr5               1760900  1761232 (70739144) C hAT-N57_DR        DNA/hAT-Ac            (346)    940     618 2797718  
  4896   12.8 13.9  1.9  chr5               1761233  1762892 (70737484) C DNA8-3_DR         DNA/hAT-Tip100          (0)   1707       1 2797720  
   748   12.6 30.3  0.0  chr5               1762937  1763111 (70737265) C hAT-N57_DR        DNA/hAT-Ac            (743)    543     316 2797718  
  1025    9.8  8.6  0.0  chr5               1763126  1763288 (70737088) + TDR8B             DNA/hAT-Ac                1    177   (786) 2797721  
   570   16.7  0.9  0.9  chr5               1763289  1763397 (70736979) C DNA25TWA2_DR      DNA                   (633)    169      61 2797722 *
  1221   14.9  1.4  0.5  chr5               1763395  1763610 (70736766) C hAT-N57_DR        DNA/hAT-Ac           (1068)    218       1 2797718  
   203   17.7  4.8  0.0  chr5               1763613  1763674 (70736702) C LOOPERN3_DR       DNA/Kolobok-T2        (356)    655     591 2797723  
   330   15.8  0.8 13.2  chr5               1763888  1764205 (70736171) + hAT-N48B_DR       DNA/hAT-Ac             1466   1720   (420) 2797724 *
   390   20.0  0.3  9.6  chr5               1763966  1764155 (70736221) + (TG)n             Simple_repeat             1    308     (0) 2797725  
   342   18.9  3.7  3.1  chr5               1764085  1764275 (70736101) C DNA-N43_DR        DNA/TcMar-Fot1        (332)    722     531 2797726 *
   283   24.0  0.7  0.0  chr5               1764156  1764175 (70736201) + Zisupton-7_DR     DNA/Zisupton          11371  11521  (5561) 2797727 *
   311   20.0  0.8  0.0  chr5               1764176  1764305 (70736071) C ERV1-N3-I_DR      LTR/ERV1              (854)   3737    3607 2797728  
   277   21.1  6.5 10.3  chr5               1764199  1764600 (70735776) + EnSpm-9_DR        DNA/CMC-EnSpm           674   1061  (7559) 2797729 *
   840   20.8  0.2  5.8  chr5               1764375  1764435 (70735941) + (TG)n             Simple_repeat             1    106   (402) 2797730  
   396   15.9  2.5 15.7  chr5               1764436  1764483 (70735893) C DNA-N43_DR        DNA/TcMar-Fot1        (328)    726     579 2797731  
   283   17.1  0.0 15.0  chr5               1764484  1764496 (70735880) + Zisupton-7_DR     DNA/Zisupton          11366  11457  (5625) 2797732  
   289   23.5  0.0  0.6  chr5               1764497  1764667 (70735709) C ERV1-N3-I_DR      LTR/ERV1              (828)   3763    3594 2797733 *
   404   13.7  9.3  0.0  chr5               1764526  1764664 (70735712) + hAT-N48C_DR       DNA/hAT-Ac             1697   1848   (451) 2797734  
   301   22.0  6.6  7.4  chr5               1764665  1764915 (70735461) C EnSpm-21_DR       DNA/CMC-EnSpm        (2171)   6976    6590 2797735 *
   396   15.9  2.5 15.7  chr5               1764676  1764687 (70735689) C DNA-N43_DR        DNA/TcMar-Fot1        (328)    578     535 2797731  
   840   20.8  0.2  5.8  chr5               1764688  1764913 (70735463) + (TG)n             Simple_repeat           107    508     (0) 2797730  
   448   16.9  3.9  7.1  chr5               1764812  1764913 (70735463) + LOOPERN2_DR       DNA/Kolobok-T2          807    905   (470) 2797736 *
   327   21.4  0.8  0.0  chr5               1764914  1764928 (70735448) + Polinton-4N1_DR   DNA/Maverick           4726   4843  (5593) 2797737  
   946   13.5  2.4  0.0  chr5               1765033  1765202 (70735174) C TDR2              DNA/TcMar-Tc1         (136)    801     628 2797738 *
  2577    7.2  3.0  1.0  chr5               1765188  1765582 (70734794) C TDR2              DNA/TcMar-Tc1         (530)    407       5 2797738  
   206   17.6  1.7  5.2  chr5               1765639  1765698 (70734678) C Harbinger-N31B_DR DNA/PIF-Harbinger     (623)     58       1 2797739  
   459   14.7  0.3  6.8  chr5               1766248  1766490 (70733886) + (TAA)n            Simple_repeat             1    285   (670) 2797740  
   318   17.0  0.9 10.4  chr5               1766491  1766700 (70733676) + DNA-1-7_DR        DNA/PIF-Harbinger       672    863   (575) 2797741  
   459   14.7  0.3  6.8  chr5               1766701  1767269 (70733107) + (TAA)n            Simple_repeat           286    955     (0) 2797740  
   273   20.9  0.0  0.0  chr5               1767175  1767284 (70733092) C DNA-6-N2_DR       DNA                  (4173)    883     774 2797742 *
   264   12.3  1.2  3.7  chr5               1767222  1767305 (70733071) + hAT-N178B_DR      DNA/hAT-Ac              136    217  (1666) 2797743 *
   226   12.8  0.9  3.9  chr5               1767409  1767514 (70732862) + DNA-6-N2_DR       DNA                    4194   4296   (760) 2797744 *
   261    6.9  4.7  4.5  chr5               1767513  1767687 (70732689) + (TAA)n            Simple_repeat             1    175     (0) 2797745  
   663   17.6 13.3  5.3  chr5               1768057  1768386 (70731990) + hAT-N91_DR        DNA/hAT-Ac                1    355     (0) 2797746  
  2475    6.6  0.6  0.0  chr5               1768414  1768747 (70731629) + TC1DR3            DNA/TcMar-Tc1             1    336   (889) 2797747  
   304    5.0  0.0  0.0  chr5               1768787  1768826 (70731550) + TC1DR3B           DNA/TcMar-Tc1           850    889     (0) 2797748  
   405   23.7 11.6  0.0  chr5               1768937  1769128 (70731248) + HATN12_DR         DNA/hAT-Ac              466    693     (2) 2797749  
   370   12.1  1.0  0.0  chr5               1769129  1769208 (70731168) C Polinton-4N1_DR   DNA/Maverick         (5616)   4820    4740 2797750 *
   389    1.2  0.0  0.0  chr5               1769131  1769211 (70731165) C Zisupton-7_DR     DNA/Zisupton         (5628)  11454   11374 2797751  
   524   20.1  1.8 24.2  chr5               1769220  1769436 (70730940) C DNA-5-1_DR        DNA                     (0)    739     562 2797752  
  3226   10.3  0.4  0.6  chr5               1769437  1769933 (70730443) C HarbingerN1_DR    DNA/PIF-Harbinger       (0)    650     155 2797753 *
  6171    3.9  5.1 10.1  chr5               1769618  1770643 (70729733) + hAT-N36C_DR       DNA/hAT                 247   1225   (692) 2797754  
   911    8.6  5.3  0.0  chr5               1770618  1770768 (70729608) + DIRS-N2_DR        LTR/Ngaro              4332   4490  (1539) 2797755 *
   419   19.2  0.0  5.0  chr5               1770798  1770891 (70729485) C DNA-5-1B_DR       DNA/hAT-Tip100        (260)    454     366 2797756  
  2859    6.8  9.9  1.0  chr5               1770892  1771336 (70729040) C DNA14-5-1_DR      DNA                     (0)    693     210 2797757  
  1709   12.1  0.3  5.1  chr5               1771336  1771665 (70728711) C DNA-5-1_DR        DNA                   (424)    315       1 2797752 *
  8046    2.1  0.4  0.1  chr5               1772076  1773034 (70727342) + hAT-N30_DR        DNA/hAT-Ac                1    962    (20) 2797758  
  1505   17.4  0.3  3.4  chr5               1773039  1773400 (70726976) + EnSpm-N21_DR      DNA/CMC-EnSpm            38    388    (91) 2797759  
   200   13.7 18.9  3.3  chr5               1773618  1773670 (70726706) + Harbinger-4N1B_DR DNA/PIF-Harbinger      1103   1163     (0) 2797760  
   343   11.7  0.0  1.7  chr5               1773671  1773731 (70726645) C hAT-N125_DR       DNA/hAT-Ac            (466)    730     671 2797761  
  6218    3.8  7.3  0.8  chr5               1773733  1774620 (70725756) + Gypsy-220_DR-LTR  LTR/Gypsy                 1    945     (0) 2797762  
   391   12.2  0.9  1.9  chr5               1774944  1775052 (70725324) + Helitron-2_DR     RC/Helitron            6002   6109 (21303) 2797763 *
   579    6.1  0.7  0.0  chr5               1774965  1775112 (70725264) C Zisupton-7_DR     DNA/Zisupton         (5564)  11518   11370 2797764  
   209   28.3  0.6  4.3  chr5               1775282  1775451 (70724925) C Zisupton-7_DR     DNA/Zisupton         (5545)  11537   11374 2797765 *
   257   19.3  4.0  4.8  chr5               1775324  1775448 (70724928) + Polinton-1_DR     DNA/Maverick          17607  17730   (755) 2797766 *
   379   19.3  0.0 12.3  chr5               1775403  1775595 (70724781) + (CA)n             Simple_repeat             1    265   (132) 2797767  
   224   28.7  0.0 10.0  chr5               1775449  1775524 (70724852) + DNA-N43_DR        DNA/TcMar-Fot1          545    718   (336) 2797768 *
   348   21.7  2.4  5.6  chr5               1775596  1775761 (70724615) C Zisupton-7_DR     DNA/Zisupton         (5546)  11536   11376 2797769  
   255   19.6  1.0 16.7  chr5               1775627  1775883 (70724493) + Gypsy120-LTR_DR   LTR/Gypsy                40    201   (835) 2797770 *
   379   19.3  0.0 12.3  chr5               1775762  1775855 (70724521) + (CA)n             Simple_repeat           266    397     (0) 2797767  
   312   20.6  0.4 11.6  chr5               1775811  1776085 (70724291) C Zisupton-7_DR     DNA/Zisupton         (5537)  11545   11375 2797771 *
   249   22.5  0.0 15.7  chr5               1775915  1775978 (70724398) + DNA-N43_DR        DNA/TcMar-Fot1          543    718   (334) 2797772 *
   260   16.6 15.7  5.2  chr5               1775979  1776118 (70724258) C hAT-N48C_DR       DNA/hAT-Ac            (447)   1852    1699 2797773  
   277    8.1  0.0  1.4  chr5               1776283  1776357 (70724019) C DNA9-3_DR         DNA/MULE-MuDR?       (1928)   9451    9378 2797774 *
   523    4.8  0.0  0.0  chr5               1776293  1776438 (70723938) + (GA)n             Simple_repeat             2    147     (0) 2797775 *
   557    8.9  1.1  5.5  chr5               1776361  1776455 (70723921) C hAT-N159_DR       DNA/hAT-Ac            (189)   1633    1543 2797776  
   273   22.6  3.1  5.2  chr5               1777011  1777108 (70723268) + Kolobok-N8_DRe    DNA/Kolobok-T2          526    621   (274) 2797777 *
  1745   20.4  3.5  0.9  chr5               1777026  1777455 (70722921) + HarbingerN7_DR    DNA/PIF-Harbinger        35    475     (3) 2797778  
   976    6.3  4.2  5.5  chr5               1777614  1777645 (70722731) + DNAX-23_DR        DNA                   10212  10376  (1425) 2797779  
  1066    3.7  0.7  0.0  chr5               1777646  1777780 (70722596) + HE2_DR            SINE/tRNA-V-RTE         228    363     (0) 2797780  
  1007    7.8  1.3  0.0  chr5               1777647  1777800 (70722576) + EnSpm-6N1_DR      DNA/CMC-EnSpm          6274   6429  (2807) 2797781 *
   696   13.1  2.2  9.2  chr5               1777677  1777861 (70722515) + DNA-TA-4_DR       DNA/TcMar              4550   4722  (5073) 2797782 *
   236   13.5  1.1  2.2  chr5               1777783  1777873 (70722503) + DIRS-4N2_DR       LTR/Ngaro              1066   1155  (4835) 2797783 *
   751   11.4  4.9  2.4  chr5               1777856  1778017 (70722359) + L2-1_DR           LINE/L2                4816   4981     (4) 2797784  
   516   11.9  0.9  6.1  chr5               1778017  1778243 (70722133) + (TAA)n            Simple_repeat             1    363    (76) 2797785 *
   213   28.9  1.1  7.3  chr5               1778244  1778433 (70721943) + (ATG)n            Simple_repeat             2    180     (0) 2797786  
   516   11.9  0.9  6.1  chr5               1778434  1778479 (70721897) + (TAA)n            Simple_repeat           364    439     (0) 2797785  
   335   17.6 11.8  0.0  chr5               1778497  1778581 (70721795) + hAT-N21B_DR       DNA/hAT-Ac              894    988   (313) 2797787  
  1450   14.7  1.0  0.7  chr5               1778599  1778886 (70721490) C TDR16             DNA/Merlin             (20)    293       5 2797788  
   255   17.0 10.9  4.1  chr5               1778877  1778889 (70721487) + DNAX-25B_DR       DNA/Zisupton           2132   2229  (1309) 2797789 *
   257   16.1  6.5  0.0  chr5               1778897  1778958 (70721418) + ENSPM-6_DR        DNA/CMC-EnSpm         21729  21794 (10822) 2797790  
   247   19.0  1.7  0.0  chr5               1779454  1779511 (70720865) C Harbinger-N28_DR  DNA/PIF-Harbinger       (0)    662     604 2797791 *
  1333   10.1  6.4  2.5  chr5               1779507  1779740 (70720636) C DNA-TA-5_DR       DNA/TcMar-Tigger      (715)    243       1 2797792  
  2468    9.0  8.1  0.2  chr5               1779741  1780148 (70720228) C LOOPERN4B_DR      DNA/Kolobok-T2         (63)    440       1 2797793  
   323    8.0  2.0  0.0  chr5               1780176  1780225 (70720151) + LINEX-1_DR        Retroposon              504    554   (251) 2797794  
  2273    3.8  2.8  0.0  chr5               1780226  1780513 (70719863) + hAT-N185_DR       DNA/hAT?                  1    296   (664) 2797795  
  2683    6.0  6.2  0.5  chr5               1780514  1780913 (70719463) C DNA-1-5_DR        DNA                   (325)    423       1 2797796  
   952    6.0 15.1  0.6  chr5               1780914  1781056 (70719320) + hAT-N185B_DR      DNA/hAT?                701    865   (491) 2797797  
  1294    7.9  0.0  2.6  chr5               1781069  1781264 (70719112) C Merlin-1_DR       DNA/Merlin           (9284)   1243    1053 2797798  
  1202   13.2  6.0  8.8  chr5               1781168  1781184 (70719192) C Zisupton-6_DR     DNA/Zisupton        (13262)   8854    8833 2797799 *
  1115   12.2  9.3  0.0  chr5               1781185  1781388 (70718988) C DNA8-25_DR        DNA                  (3117)    850     628 2797800  
   311   27.1  7.6 19.9  chr5               1781217  1781650 (70718726) + Zisupton-6_DR     DNA/Zisupton           8434   9178 (12936) 2797801 *
  1202   13.2  6.0  8.8  chr5               1781389  1781720 (70718656) C Zisupton-6_DR     DNA/Zisupton        (13262)   8832    8392 2797799  
   385   18.8  0.0  0.0  chr5               1781651  1781730 (70718646) C ENSPM-6_DR        DNA/CMC-EnSpm       (18600)  14016   13937 2797802 *
   327   12.1  0.0  1.7  chr5               1781717  1781775 (70718601) C HATN10_DR         DNA/hAT-Ac            (339)    116      59 2797803 *
  1608   10.1  3.2  1.8  chr5               1781785  1782066 (70718310) C Mariner-N38_DR    DNA/TcMar-Tc1         (232)    315      30 2797804  
   274    8.9  0.0  2.2  chr5               1782067  1782112 (70718264) + LINEX-1_DR        Retroposon              760    804     (1) 2797794  
  3517   12.4  7.8  0.6  chr5               1782663  1783318 (70717058) + LOOPERN3B_DR      DNA/Kolobok-T2            8    710   (339) 2797805  
   523    8.3 29.6  0.0  chr5               1783315  1783422 (70716954) C SINE3-1a          SINE/5S-Deu-L2          (9)    561     422 2797806 *
  1433    8.6  5.4  2.4  chr5               1783426  1783664 (70716712) + TDR8B             DNA/hAT-Ac                1    246   (717) 2797807  
   491   25.4  4.7  0.8  chr5               1783656  1783782 (70716594) C DNA-1-3B_DR       DNA                   (136)    627     500 2797808 *
  7265    6.8  0.2  0.2  chr5               1783786  1784783 (70715593) C piggyBac-N1_DR    DNA/PiggyBac            (3)   1002       5 2797809  
  1727   17.3  1.4  0.6  chr5               1784780  1785133 (70715243) C DNA-1-3B_DR       DNA                   (260)    503     159 2797808 *
   821   21.4  4.6  4.1  chr5               1785134  1785513 (70714863) + Copia-15_DR-LTR   LTR/Gypsy?                1    399    (35) 2797810  
   597   20.7  5.0  0.0  chr5               1785538  1785658 (70714718) C DNA-1-3B_DR       DNA                   (596)    167      41 2797808  
   562   20.8  0.0  5.5  chr5               1785666  1785818 (70714558) C LOOPERN4_DR       DNA/Kolobok-T2         (38)    879     735 2797811  
   414   14.8 21.7  0.0  chr5               1785818  1785932 (70714444) C TDR2              DNA/TcMar-Tc1         (787)    150      11 2797812 *
  2197    9.6  4.4  0.0  chr5               1786403  1786745 (70713631) + LOOPERN4B_DR      DNA/Kolobok-T2            1    358   (145) 2797813  
   455    9.3  0.0 19.4  chr5               1786748  1787520 (70712856) + (TGGA)n           Simple_repeat             1    623     (0) 2797814  
   275   11.1  4.6  6.9  chr5               1787369  1787622 (70712754) + (GATTG)n          Simple_repeat             1    248     (0) 2797815 *
   385   25.6  9.7  3.4  chr5               1787647  1787977 (70712399) C DNA-X-17_DR       DNA                   (866)   1508    1158 2797816 *
   769   22.4  5.4  1.3  chr5               1787706  1787980 (70712396) C hAT-N126B_DR      DNA/hAT-Ac            (235)    365     104 2797817  
  7651    3.6  2.2  2.4  chr5               1787981  1789047 (70711329) + DNA6-9B_DR        DNA/hAT-hAT5              1   1064     (0) 2797818  
   274   23.3  8.7  0.0  chr5               1789039  1789069 (70711307) C HATN12B_DR        DNA/hAT-Ac            (579)    116       5 2797819 *
   318   13.9 13.9  0.0  chr5               1789070  1789141 (70711235) C DNA6-1_DR         DNA/hAT-hAT5          (911)    238     157 2797820  
   294   10.3 24.1  0.0  chr5               1789148  1789205 (70711171) + hAT-N126D_DR      DNA/hAT-Ac              543    614     (0) 2797821  
   250   14.6  0.0  0.0  chr5               1789742  1789789 (70710587) C EnSpm-N32_DR      DNA/CMC-EnSpm          (11)    495     448 2797822  
   311    9.7 25.0  0.0  chr5               1789800  1789871 (70710505) C EnSpm-N32_DR      DNA/CMC-EnSpm           (0)    506     417 2797822  
   230   10.0 16.0  0.0  chr5               1789868  1789917 (70710459) C hAT-N91_DR        DNA/hAT-Ac             (26)    329     272 2797823 *
  3409    4.5  2.5  0.0  chr5               1789918  1790364 (70710012) C Tc1-6_DR          DNA/TcMar-Tc1           (0)   1203     746 2797824  
  1852    8.9 19.5  0.5  chr5               1790363  1790701 (70709675) + EnSpm-N49B_DR     DNA/CMC-EnSpm          1584   1986   (564) 2797825 *
   226    2.1  2.0  4.1  chr5               1790685  1790734 (70709642) C EnSpm-6N1_DR      DNA/CMC-EnSpm        (2792)   6444    6396 2797826 *
   385    0.0  0.0  0.0  chr5               1790700  1790758 (70709618) + (TTCA)n           Simple_repeat             3     61     (0) 2797827  
   301   12.3  0.0  0.0  chr5               1790701  1790765 (70709611) + hAT-N22_DR        DNA/hAT-Ac              438    502  (1236) 2797828 *
   251   25.6  1.2  1.2  chr5               1790702  1790784 (70709592) C CryptonV-N5_DR    DNA/Crypton-V       (20497)   4040    3958 2797829 *
   327    9.2  0.0  0.8  chr5               1790724  1790791 (70709585) C EnSpm-6N1_DR      DNA/CMC-EnSpm        (2806)   6430    6365 2797826  
   228   15.6  0.0  0.0  chr5               1790753  1790772 (70709604) C DNA2-7_DR         DNA                  (4077)   5573    5554 2797830 *
  4163    4.0  4.5  0.0  chr5               1790773  1791303 (70709073) C Harbinger-8N1_DR  DNA/PIF-Harbinger       (0)    555       1 2797831  
   332   14.8  0.0  3.7  chr5               1791304  1791351 (70709025) C Penelope-1_DR     LINE/Penelope         (612)   3834    3789 2797832  
   318   15.1  1.3  5.4  chr5               1791297  1791373 (70709003) C Merlin-1_DR       DNA/Merlin           (1505)   9022    8949 2797833 *
  2437   10.5  6.7  2.5  chr5               1791350  1791888 (70708488) + EnSpm-N49B_DR     DNA/CMC-EnSpm          1972   2532    (18) 2797834  
  8702    7.0  4.3  0.5  chr5               1791890  1793153 (70707223) C hAT-N40_DR        DNA/hAT-Ac              (1)   1312       1 2797835  
  1336    7.0  0.5  0.5  chr5               1793279  1793464 (70706912) C hAT-N40_DR        DNA/hAT-Ac           (1127)    186       1 2797836  
   202    0.0  3.7  0.0  chr5               1793463  1793489 (70706887) + EnSpm-N49B_DR     DNA/CMC-EnSpm          2523   2550     (0) 2797837 *
   517   18.9  2.3  0.7  chr5               1793590  1793722 (70706654) + DNA11TA1_DR       DNA/CMC-EnSpm             1    135    (68) 2797838  
  1359    5.9  0.5  0.5  chr5               1793851  1794036 (70706340) C hAT-N40_DR        DNA/hAT-Ac           (1127)    186       1 2797839  
   202    0.0  3.7  0.0  chr5               1794035  1794061 (70706315) + EnSpm-N49B_DR     DNA/CMC-EnSpm          2523   2550     (0) 2797840 *
   555   17.4  2.3  0.7  chr5               1794162  1794294 (70706082) + DNA11TA1_DR       DNA/CMC-EnSpm             1    135    (68) 2797841  
   308   12.6  8.5  3.5  chr5               1794396  1794477 (70705899) C piggyBac-N14_DR   DNA/PiggyBac?         (805)    192     107 2797842  
  1459    5.4  0.0  0.0  chr5               1794582  1794767 (70705609) C hAT-N40_DR        DNA/hAT-Ac           (1127)    186       1 2797843  
  9872    2.4 10.3  0.1  chr5               1794780  1796096 (70704280) + DNA8-9_DR         DNA/hAT-Ac                1   1451     (0) 2797844  
  8522    3.0  0.3  0.9  chr5               1796198  1797288 (70703088) + HARBINGERN3B_DR   DNA/PIF-Harbinger         1   1084     (0) 2797845  
   292   13.9  8.5  3.5  chr5               1797329  1797410 (70702966) C piggyBac-N14_DR   DNA/PiggyBac?         (805)    192     107 2797846  
   493   17.9  0.9  0.0  chr5               1797530  1797641 (70702735) + DNA11TA1B_DR      DNA/CMC-EnSpm            11    123    (80) 2797847  
   226   17.2  2.4  7.7  chr5               1797753  1797834 (70702542) C LOOPERN3B_DR      DNA/Kolobok-T2        (365)    684     607 2797848 *
   384    4.7  3.5  1.1  chr5               1797782  1797868 (70702508) + ENSPM-6_DR        DNA/CMC-EnSpm         13928  14016 (18600) 2797849  
   365    9.6  0.1  0.3  chr5               1797798  1797908 (70702468) C Polinton-4N1_DR   DNA/Maverick         (5630)   4806    4715 2797850 *
   539   20.6 13.8  2.3  chr5               1798144  1798302 (70702074) C hAT-N159_DR       DNA/hAT-Ac            (189)   1633    1457 2797851  
   204   31.4  0.0  7.3  chr5               1798211  1798313 (70702063) + ERV1-N6-I_DR      LTR/ERV1               4049   4144   (359) 2797852 *
   307   24.4  3.5  1.1  chr5               1798235  1798321 (70702055) + ENSPM-6_DR        DNA/CMC-EnSpm         13945  14033 (18583) 2797853 *
  2159   16.5 12.4  0.3  chr5               1798303  1798850 (70701526) C DNA4-1B_DR        DNA/Sola-2              (0)    614       1 2797854  
   597    8.2  0.0  0.0  chr5               1798890  1798974 (70701402) C TZF28B            DNA/TcMar-Tc1          (72)   1542    1458 2797855 *
   879    8.2 11.9  0.0  chr5               1798970  1799103 (70701273) C DNA14-5-1_DR      DNA                   (541)    152       3 2797856  
   267   15.7  0.0  2.0  chr5               1799065  1799116 (70701260) C CryptonV-N1_DR    DNA/Crypton-V        (5095)   4956    4906 2797857 *
   271   28.2  0.0  1.4  chr5               1799082  1799153 (70701223) + hAT-N159_DR       DNA/hAT-Ac             1439   1509   (313) 2797858 *
   808   23.9  0.0 15.9  chr5               1799108  1799405 (70700971) C DNA9-3_DR         DNA/MULE-MuDR?       (1748)   9631    9375 2797859  
   235   26.4  2.7  1.4  chr5               1799117  1799137 (70701239) + Helitron-2_DR     RC/Helitron            6936   7009 (20403) 2797860 *
   305   21.8  2.2  0.0  chr5               1799154  1799169 (70701207) + EnSpm-N13_DR      DNA/CMC-EnSpm          5971   6040 (16109) 2797861  
   270   10.5  0.0  0.0  chr5               1799338  1799413 (70700963) C hAT-N159_DR       DNA/hAT-Ac            (189)   1633    1558 2797862 *
   477    8.1  0.0  5.4  chr5               1799353  1799430 (70700946) C CryptonV-N1_DR    DNA/Crypton-V        (4070)   5981    5908 2797863  
   270   17.7  4.8 11.1  chr5               1799355  1799368 (70701008) C Penelope-1_DR     LINE/Penelope         (267)   4179    4134 2797864 *
   261   29.4  0.0 10.8  chr5               1799369  1799471 (70700905) + EnSpm-9_DR        DNA/CMC-EnSpm           675    767  (7853) 2797865  
   217   23.1  3.2  3.2  chr5               1799409  1799502 (70700874) C ERV1-N6-I_DR      LTR/ERV1             (1068)   3435    3342 2797866 *
   261   14.7  0.0  2.7  chr5               1799423  1799499 (70700877) C EnSpm-N34_DR      DNA/CMC-EnSpm         (589)    501     427 2797867  
   223   24.8  2.5  4.3  chr5               1799431  1799449 (70700927) + Kolobok-N9_DR     DNA/Kolobok-T2          959   1051   (588) 2797868 *
   255   18.4  3.5  0.0  chr5               1799432  1799518 (70700858) C Dada-U6_DR        DNA/Dada             (1790)   7173    7084 2797869 *
   270   17.7  4.8 11.1  chr5               1799472  1799490 (70700886) C Penelope-1_DR     LINE/Penelope         (267)   4133    4062 2797864  
   237   19.2  3.0  1.0  chr5               1799500  1799522 (70700854) + Zisupton-3_DR     DNA/Zisupton           7107   7208   (747) 2797870  
   388   14.6 13.1  2.1  chr5               1800964  1800975 (70699401) C DNA6-1_DR         DNA/hAT-hAT5          (292)    857     837 2797871  
   403   23.8 13.3  0.2  chr5               1800976  1801220 (70699156) C hAT-N129_DR       DNA/hAT-Ac              (0)    764     556 2797872  
  2469   12.8  1.2  4.1  chr5               1801235  1801276 (70699100) C DNA8-17_DR        DNA/hAT-Tip100        (106)   1707    1388 2797873  
  2614    9.5  0.3  0.8  chr5               1801277  1801649 (70698727) C SINE2-4_DR        SINE/tRNA-V-RTE         (0)    371       1 2797874  
  2990    5.5  0.5  0.0  chr5               1801748  1802129 (70698247) C TC1DR3            DNA/TcMar-Tc1           (0)   1225     842 2797875  
   323    6.8  0.0  0.0  chr5               1802130  1802173 (70698203) C TC1DR3B           DNA/TcMar-Tc1         (696)    193     150 2797876  
 14278    1.7  2.3  0.3  chr5               1802174  1803923 (70696453) + DNA-6-N7_DR       DNA/TcMar                 1   1785  (2459) 2797877  
  2305   10.6  3.9  0.0  chr5               1803929  1804285 (70696091) + DNA-X-4_DR        DNA                     798   1168    (77) 2797878  
  2736    8.0  0.0  8.2  chr5               1804287  1804695 (70695681) + Harbinger-2_DR    DNA/PIF-Harbinger         3    380  (3947) 2797879  
  2450    4.5  4.8  0.0  chr5               1804694  1805004 (70695372) + Harbinger-2_DR    DNA/PIF-Harbinger      4002   4327     (0) 2797880 *
   462   11.8  1.1  8.1  chr5               1805005  1805076 (70695300) + DNA-X-4B_DR       DNA                     356    421     (0) 2797881 *
   481   15.9  0.0  0.0  chr5               1805010  1805097 (70695279) + Merlin-1_DR       DNA/Merlin             1482   1569  (8958) 2797882  
  4389   11.3 11.2  0.1  chr5               1805385  1806134 (70694242) + Kolobok-4N1_DR    DNA/Kolobok-T2            1    833   (836) 2797883  
   345   18.2  2.6  0.0  chr5               1806103  1806179 (70694197) C Helitron-2_DR     RC/Helitron         (15951)  11461   11383 2797884 *
  2216    5.8  0.0  2.4  chr5               1806133  1806434 (70693942) + Helitron-2_DR     RC/Helitron           11139  11433 (15979) 2797885  
   204    0.0  0.0  0.0  chr5               1806416  1806439 (70693937) C HATN5A_DR         DNA/hAT-Ac           (1218)    283     260 2797886 *
  2209   11.3 38.7  0.9  chr5               1806436  1807016 (70693360) + Kolobok-4N1_DR    DNA/Kolobok-T2          840   1638    (31) 2797887  
   252   22.1  7.6  1.8  chr5               1807108  1807264 (70693112) C Mariner-N5C_DR    DNA/TcMar            (6345)   1576    1411 2797888 *
   873   27.5  2.1  6.1  chr5               1807132  1807164 (70693212) + Zisupton-7_DR     DNA/Zisupton          12208  12260  (4822) 2797889  
  1008   16.9  2.8  3.3  chr5               1807167  1807380 (70692996) C DNA8-25_DR        DNA                  (3128)    839     627 2797890 *
  1105   15.8  4.5  0.0  chr5               1807236  1807456 (70692920) C Zisupton-6_DR     DNA/Zisupton        (12694)   9422    9192 2797891  
   973   19.9  0.4  1.8  chr5               1807381  1807441 (70692935) + EnSpm-N48_DR      DNA/CMC-EnSpm          1666   1936  (1642) 2797892 *
   873   27.5  2.1  6.1  chr5               1807457  1807601 (70692775) + Zisupton-7_DR     DNA/Zisupton          12261  12500  (4582) 2797889  
   294   15.6  0.0  0.0  chr5               1807562  1807606 (70692770) C Zisupton-6_DR     DNA/Zisupton        (13681)   8435    8391 2797893 *
   361   14.3  0.0  0.0  chr5               1807801  1807856 (70692520) C hAT-N21B_DR       DNA/hAT-Ac              (0)   1301    1246 2797894  
   201   16.4  0.0  6.1  chr5               1807878  1807929 (70692447) C Zisupton-6_DR     DNA/Zisupton        (12861)   9255    9207 2797891  
   201   24.4  9.0  0.0  chr5               1807881  1807958 (70692418) + EnSpm-N46_DR      DNA/CMC-EnSpm?         2199   2283  (1457) 2797895 *
   502   18.5  6.4  0.9  chr5               1807896  1807931 (70692445) C Merlin-2_DR       DNA/Merlin           (8979)   4942    4901 2797896  
  1458    6.4  1.1  0.0  chr5               1807932  1808119 (70692257) C TC1DR3            DNA/TcMar-Tc1           (0)   1225    1036 2797897  
  2271    4.0  0.0  1.1  chr5               1808124  1808401 (70691975) C TC1DR3B           DNA/TcMar-Tc1         (614)    275       1 2797898  
   218   12.2  0.0  4.9  chr5               1808402  1808444 (70691932) + Helitron-4_DR     RC/Helitron           13515  13555 (18313) 2797899 *
  1595   11.2  1.1  1.4  chr5               1808408  1808687 (70691689) C hAT-N21B_DR       DNA/hAT-Ac             (81)   1220     942 2797900  
   274   15.6  0.0  0.0  chr5               1808651  1808695 (70691681) + ENSPM-6_DR        DNA/CMC-EnSpm         14583  14627 (17989) 2797901 *
   535   14.6 12.2  2.5  chr5               1808669  1808816 (70691560) + hAT-N21B_DR       DNA/hAT-Ac             1059   1220    (81) 2797902  
   259   14.8  5.4  3.5  chr5               1808790  1808845 (70691531) C hAT-N21B_DR       DNA/hAT-Ac            (560)    741     685 2797900 *
  5380    7.7  3.7  0.7  chr5               1809329  1810112 (70690264) C TDR2              DNA/TcMar-Tc1         (130)    807       1 2797903  
  5031   10.8  4.0  0.0  chr5               1810349  1811082 (70689294) C EXPANDER1_DR      LINE/RTE-BovB           (0)   3365    2603 2797904  
  9320    3.9  2.7  5.4  chr5               1811102  1812368 (70688008) C LOOPERN1_DR       DNA/Kolobok-T2          (0)   1234       1 2797905  
   260   18.1  1.4  1.4  chr5               1812537  1812609 (70687767) C DNA-6-N5B_DR      DNA                  (1047)   2476    2404 2797906  
   244   10.2  1.6  5.0  chr5               1812568  1812629 (70687747) C Polinton-4N1_DR   DNA/Maverick         (5671)   4765    4706 2797907 *
   208   12.3  3.0  1.5  chr5               1812573  1812638 (70687738) C EnSpm-N10_DR      DNA/CMC-EnSpm        (2090)   7218    7152 2797908 *
   239   15.8  0.0 29.0  chr5               1812784  1812872 (70687504) + hAT-N153_DR       DNA/hAT-Ac             1631   1699   (379) 2797909  
  1028   11.2  1.8  3.0  chr5               1812886  1813051 (70687325) C ENSPM-6_DR        DNA/CMC-EnSpm        (9903)  22713   22550 2797910  
   680   15.9  5.6  0.0  chr5               1813049  1813174 (70687202) + hAT-N153_DR       DNA/hAT-Ac             1689   1821   (257) 2797911 *
   280   29.0  0.0  1.1  chr5               1813251  1813344 (70687032) + DNA6-9_DR         DNA/hAT-hAT5            484    576   (118) 2797912 *
   307   15.6  3.1  1.5  chr5               1813340  1813404 (70686972) C DNA-TA-5_DR       DNA/TcMar-Tigger      (890)     68       3 2797913  
   244   18.8 23.3  0.9  chr5               1813405  1813488 (70686888) C DNA4-1B_DR        DNA/Sola-2            (511)    103       1 2797914  
   218   27.3  1.4  5.8  chr5               1813679  1813751 (70686625) C LOOPERN2_DR       DNA/Kolobok-T2        (463)    912     829 2797915  
   242   13.9  0.0  0.0  chr5               1813758  1813800 (70686576) C Helitron-2_DR     RC/Helitron         (20390)   7022    6980 2797916  
   218   27.3  1.4  5.8  chr5               1813802  1813835 (70686541) C LOOPERN2_DR       DNA/Kolobok-T2        (463)    828     788 2797915  
   309   26.0  0.0  0.0  chr5               1814106  1814182 (70686194) + Polinton-4_DR     DNA/Maverick          12615  12691  (7596) 2797917 *
   705   21.6  0.6  2.9  chr5               1814123  1814318 (70686058) + (TGGA)n           Simple_repeat             1    191     (0) 2797918  
   442   22.8  6.0  4.8  chr5               1814199  1814524 (70685852) + Polinton-4_DR     DNA/Maverick          12410  12697  (7590) 2797919 *
  1161   12.2  0.0  0.6  chr5               1814319  1814518 (70685858) + (TAGA)n           Simple_repeat             4    396     (0) 2797920  
   441   28.2  4.4  0.5  chr5               1814375  1814556 (70685820) + Ginger1-N1_DR     DNA/Ginger-1           2240   2428   (230) 2797921 *
  2812    9.9  2.9  2.5  chr5               1814884  1815369 (70685007) C Mariner-N38_DR    DNA/TcMar-Tc1          (31)    516      29 2797922  
   638   13.0 12.3  5.5  chr5               1815205  1815391 (70684985) C Helitron-4_DR     RC/Helitron         (18145)  13723   13525 2797923 *
   247   13.7  2.0  0.0  chr5               1815843  1815893 (70684483) C EnSpm-N21_DR      DNA/CMC-EnSpm         (414)     65      14 2797924  
   460   16.3 13.3  0.8  chr5               1816272  1816376 (70684000) C EnSpm-N37_DR      DNA/CMC-EnSpm        (6181)    466     349 2797925 *
  1343   11.3  9.9  0.0  chr5               1816285  1816506 (70683870) C DNA8-10_DR        DNA/hAT-Ac            (181)   3837    3594 2797926  
  9070    6.1  3.0  0.0  chr5               1816840  1818025 (70682351) + TC1DR3            DNA/TcMar-Tc1             1   1221     (4) 2797927  
   444   10.8  4.0  0.0  chr5               1818143  1818216 (70682160) + SAT-20_DR         Satellite              1057   1133    (57) 2797928  
   392   12.3  1.3  2.7  chr5               1818639  1818713 (70681663) C TDR9              DNA                   (134)     74       1 2797929  
  2355    9.1  2.9  0.3  chr5               1818714  1818988 (70681388) C DNA8-17_DR        DNA/hAT-Tip100        (215)   1598    1315 2797930  
   220   27.4  0.0  0.0  chr5               1818944  1818994 (70681382) + DNA8-23_DR        DNA                    1980   2030  (4709) 2797931 *
   463   21.8 23.4  0.7  chr5               1818996  1819221 (70681155) C DNA-8-31_DR       DNA/hAT-Ac             (49)    376     100 2797932  
   643    9.7  0.0  0.0  chr5               1819269  1819361 (70681015) C DNA-5-1_DR        DNA                     (0)    739     647 2797933  
  1275   13.7  0.3 10.7  chr5               1819364  1819682 (70680694) C DNA-5-1_DR        DNA                   (450)    289       1 2797933  
   546   21.0  7.4  7.4  chr5               1819683  1819851 (70680525) C CryptonV-N5_DR    DNA/Crypton-V       (19574)   4963    4844 2797934 *
  1298    6.9  4.3  0.0  chr5               1819688  1819875 (70680501) C HE1_DR1           SINE/tRNA-V-RTE        (20)    382     187 2797935  
  5892    6.7  0.7  0.1  chr5               1819879  1820652 (70679724) + L2-3_DRe          LINE/L2                4285   5062     (6) 2797936  
   292    5.3  0.0  0.0  chr5               1820650  1820687 (70679689) + EnSpm-N48B_DR     DNA/CMC-EnSpm          2535   2572  (4387) 2797937 *
  1168    9.4  3.5  0.0  chr5               1820655  1820824 (70679552) C HE1_DR1           SINE/tRNA-V-RTE       (217)    185      10 2797935  
   577   26.5  4.4  1.6  chr5               1820664  1820843 (70679533) C DIRS-1C-LTR_DR    LTR/Ngaro             (243)    375     191 2797938 *
  5605    6.0 16.8  2.6  chr5               1821133  1822087 (70678289) + Mariner-N5B_DR    DNA/TcMar                 1   1087  (8357) 2797939  
   345   16.9  3.5  8.1  chr5               1822146  1822161 (70678215) + EnSpm-N40_DR      DNA/CMC-EnSpm          2591   2601  (2793) 2797940  
   657   15.1  0.0  2.5  chr5               1822162  1822283 (70678093) C ANGEL             DNA/Kolobok             (0)    309     191 2797941  
   374   24.9 17.9  2.9  chr5               1822284  1822398 (70677978) C IS3EU-1_DR        DNA/IS3EU            (4525)   4176    3905 2797942  
   395   14.3  0.2  0.0  chr5               1822402  1822477 (70677899) C hAT-N155_DR       DNA/hAT-Tip100         (78)    510     378 2797943  
  3371    5.8  0.7  2.7  chr5               1822484  1822946 (70677430) + hAT-N19_DR        DNA/hAT-Charlie           1    411   (249) 2797944  
  3767    9.7  3.8  6.8  chr5               1822948  1823694 (70676682) + HATN13B_DR        DNA/hAT-Ac              105   1018   (101) 2797945  
  3374   10.0  1.4  0.2  chr5               1823696  1824187 (70676189) C hAT-N203_DR       DNA/hAT-Tip100       (3990)   1551    1054 2797946  
   555   11.4  4.6  3.6  chr5               1824186  1824294 (70676082) + IS3EU-4_DR        DNA/IS3EU              9584   9693  (5336) 2797947 *
  1340   15.3  7.4  3.5  chr5               1824280  1824605 (70675771) C hAT-N155B_DR      DNA/hAT-Tip100        (140)    383      46 2797943  
   209   16.7  0.0  0.0  chr5               1824669  1824704 (70675672) C EnSpm-N1_DR       DNA/CMC-EnSpm        (1849)    681     646 2797948  
   891   20.6 10.6  3.5  chr5               1824829  1824852 (70675524) C Kolobok-N4_DR     DNA/Kolobok-T2        (804)   2198    1974 2797949  
  1014   13.1 13.0  6.1  chr5               1824853  1825113 (70675263) + CryptonV-N3_DR    DNA/Crypton-V           922   1199 (19464) 2797950  
   238   20.8 21.8  3.9  chr5               1825332  1825343 (70675033) + DNA2-8_DR         DNA/CMC-EnSpm          1486   1516  (2891) 2797951  
   987   17.3 11.1  4.2  chr5               1825344  1825632 (70674744) C ANGEL             DNA/Kolobok             (0)    309       2 2797952  
   275   17.6  1.3  4.0  chr5               1825565  1825641 (70674735) C DNA6-1_DR         DNA/hAT-hAT5          (555)    594     520 2797953 *
   888   24.8  4.5  4.2  chr5               1825772  1825799 (70674577) C Kolobok-N4_DR     DNA/Kolobok-T2        (804)   2198    1965 2797954  
  1106   17.5  3.6  6.7  chr5               1825800  1826075 (70674301) + EnSpm-N3B_DR      DNA/CMC-EnSpm          1039   1306  (2428) 2797955  
   243   22.2 11.7  2.5  chr5               1826284  1826305 (70674071) + EnSpm-N47B_DR     DNA/CMC-EnSpm?         1263   1294   (138) 2797956  
   965   17.7 11.1  4.2  chr5               1826306  1826594 (70673782) C ANGEL             DNA/Kolobok             (0)    309       2 2797957  
   275   17.6  1.3  4.0  chr5               1826527  1826603 (70673773) C DNA6-1_DR         DNA/hAT-hAT5          (555)    594     520 2797953 *
  1016   18.5  5.3  8.5  chr5               1826762  1827063 (70673313) + EnSpm-N3B_DR      DNA/CMC-EnSpm          1039   1331  (2403) 2797958  
   629   16.6  6.1  8.9  chr5               1827785  1828095 (70672281) + LINEX-2_DR        Retroposon              239    541     (3) 2797959  
   207   22.7  6.7  1.1  chr5               1828226  1828314 (70672062) C Tx1-24_DR         LINE/L1-Tx1           (261)   2212    2119 2797960  
  2837    2.6  0.0  0.6  chr5               1828379  1828721 (70671655) + HE2_DR            SINE/tRNA-V-RTE          23    363     (0) 2797961  
   904   13.0  0.7  2.0  chr5               1828589  1828737 (70671639) + ERV1-N1-I_DR      LTR/ERV1               1663   1809  (3708) 2797962 *
   338   20.4 11.4  0.0  chr5               1828726  1828813 (70671563) C Helitron-4_DR     RC/Helitron         (29479)   2389    2292 2797963 *
  1243    7.5  4.6  4.6  chr5               1829063  1829257 (70671119) C SINE2-1B_DR       SINE/tRNA               (3)    195       1 2797964  
   249   23.8  2.9  6.0  chr5               1829821  1829923 (70670453) + EnSpm-N44_DR      DNA/CMC-EnSpm          5371   5470  (3182) 2797965 *
   460   22.4  2.0  8.7  chr5               1829839  1829859 (70670517) + DNA6-6_DR         DNA                    4159   4296  (6985) 2797966  
   557   25.4  0.8  0.0  chr5               1829860  1829985 (70670391) + SAT-26B_DR        Satellite               593    719    (74) 2797967 *
   724   13.3  0.0  0.0  chr5               1829884  1829988 (70670388) + SINE2-5_DR        SINE/tRNA-V-RTE           9    113   (169) 2797968  
  1958   14.9 28.4  0.9  chr5               1830251  1830765 (70669611) C Kolobok-N1_DR     DNA/Kolobok-T2?       (140)    659       5 2797969  
   928   13.1  0.0  1.4  chr5               1830962  1831101 (70669275) C Kolobok-N1_DR     DNA/Kolobok-T2?       (266)    533     396 2797970  
   420   10.3 22.4  0.8  chr5               1831100  1831197 (70669179) C Kolobok-N1_DR     DNA/Kolobok-T2?       (527)    272     154 2797970 *
   244   15.4 19.2  0.0  chr5               1831196  1831273 (70669103) C TE-X-7_DR         LINE?/Penelope?         (8)    831     739 2797971 *
   241   13.6  2.3  0.0  chr5               1831273  1831316 (70669060) + TE-X-7_DR         LINE?/Penelope?         711    755    (84) 2797972 *
   574   14.4  6.3  0.8  chr5               1831826  1831951 (70668425) + DNA-N15_DR        DNA                       1    133   (272) 2797973  
   375    9.6  0.0  0.0  chr5               1831946  1831997 (70668379) + DNA-N15_DR        DNA                      78    129   (276) 2797974 *
   271   16.7  0.0  0.0  chr5               1832002  1832055 (70668321) + DNA-N15_DR        DNA                      80    133   (272) 2797974 *
   385   12.3  0.0  0.0  chr5               1832053  1832109 (70668267) + DNA-N15_DR        DNA                      77    133   (272) 2797974 *
   416    8.8  0.0  0.0  chr5               1832107  1832163 (70668213) + DNA-N15_DR        DNA                      77    133   (272) 2797974  
   252   25.6  7.3  0.0  chr5               1832110  1832134 (70668242) + hAT-N53B_DR       DNA/hAT-Ac             1462   1549  (2628) 2797975 *
   389   10.5  0.0  0.0  chr5               1832161  1832217 (70668159) + DNA-N15_DR        DNA                      77    133   (272) 2797976 *
   416    8.8  0.0  0.0  chr5               1832215  1832271 (70668105) + DNA-N15_DR        DNA                      77    133   (272) 2797976  
   259   24.4  7.3  0.0  chr5               1832218  1832242 (70668134) + hAT-N53B_DR       DNA/hAT-Ac             1462   1549  (2628) 2797977 *
   391    5.5  5.5  0.0  chr5               1832269  1832323 (70668053) + DNA-N15_DR        DNA                      77    134   (271) 2797978  
   286   23.2  7.3  0.0  chr5               1832272  1832296 (70668080) + hAT-N53B_DR       DNA/hAT-Ac             1462   1549  (2628) 2797979 *
   252   18.3  3.3  1.6  chr5               1832306  1832322 (70668054) C DNA-5-8_DR        DNA/hAT-hAT5          (674)    806     745 2797980  
   295   11.4  0.0  0.0  chr5               1832323  1832366 (70668010) + DNA-N15_DR        DNA                      77    120   (285) 2797981  
  1983    0.9  2.2  0.0  chr5               1832376  1832603 (70667773) + L2-1_DR           LINE/L2                4749   4981     (4) 2797982  
   205   20.2  9.7  4.1  chr5               1832530  1832622 (70667754) C Zisupton-2_DR     DNA/Zisupton         (2136)   2918    2821 2797983 *
   315   17.9  0.0  0.0  chr5               1832618  1832673 (70667703) + DNA-N15_DR        DNA                      77    132   (273) 2797984  
   304   13.0  5.6  0.0  chr5               1832672  1832725 (70667651) + DNA-N15_DR        DNA                      77    133   (272) 2797984 *
   251   14.3  0.0  0.0  chr5               1832723  1832764 (70667612) + DNA-N15_DR        DNA                      77    118   (287) 2797985 *
   244   20.3  1.7  0.0  chr5               1832765  1832781 (70667595) C DNA-5-8_DR        DNA/hAT-hAT5          (692)    788     729 2797980 *
   280   15.9  0.0  0.0  chr5               1832779  1832822 (70667554) + DNA-N15_DR        DNA                      81    124   (281) 2797986  
   241   15.0  0.0  0.0  chr5               1832825  1832864 (70667512) C DNA-5-8_DR        DNA/hAT-hAT5          (799)    681     641 2797980  
   226    9.3  7.0  0.0  chr5               1832869  1832911 (70667465) + DNA-N15_DR        DNA                      76    121   (284) 2797987  
   298    9.3  0.0  0.0  chr5               1832918  1832960 (70667416) + DNA-N15_DR        DNA                      77    119   (286) 2797987 *
   305   20.8  2.7  4.0  chr5               1832948  1833022 (70667354) + DNA-N15_DR        DNA                      60    133   (272) 2797988 *
   346   10.7  1.8  0.0  chr5               1833020  1833075 (70667301) + DNA-N15_DR        DNA                      77    133   (272) 2797989 *
   350   17.5  0.0  0.0  chr5               1833073  1833129 (70667247) + DNA-N15_DR        DNA                      77    133   (272) 2797989  
   335   13.0  0.0  0.0  chr5               1833176  1833229 (70667147) + DNA-N15_DR        DNA                      80    133   (272) 2797990  
   332   13.0  0.0  0.0  chr5               1833218  1833271 (70667105) + DNA-N15_DR        DNA                      68    121   (284) 2797990 *
   320   15.6  4.7  0.0  chr5               1833222  1833285 (70667091) C DNA-5-8_DR        DNA/hAT-hAT5          (779)    701     633 2797980 *
   277   17.3  3.6  3.6  chr5               1833315  1833398 (70666978) + DNA-N15_DR        DNA                      77    160   (245) 2797991  
   237   12.5  2.5  0.0  chr5               1833371  1833410 (70666966) + DNA-N15_DR        DNA                      77    117   (288) 2797992 *
   284   20.6  0.0  1.6  chr5               1833421  1833484 (70666892) + DNA-N15_DR        DNA                      77    139   (266) 2797993 *
   285   22.6  0.0  2.4  chr5               1833484  1833558 (70666818) C Helitron-4_DR     RC/Helitron          (1793)  30075   30021 2797994  
  6040    2.6  2.2  0.4  chr5               1834037  1834806 (70665570) C L1-75_DR          LINE/L1                 (7)   4438    3655 2797995  
   472    6.3  0.4  1.5  chr5               1834900  1834969 (70665407) C L2-34_DR          LINE/L2                (27)   3531    3472 2797996  
   585   12.0  1.1  0.0  chr5               1834970  1835061 (70665315) + LTR-11_DR-LTR     LTR                     101    193     (0) 2797997  
   266    7.0  0.0  0.0  chr5               1835062  1835104 (70665272) + LTR-11_DR-I       LTR                       1     43     (0) 2797998  
  1308   10.9  0.5  0.5  chr5               1835105  1835297 (70665079) + LTR-11_DR-LTR     LTR                       1    193     (0) 2797999  
   325    4.7  0.0  0.0  chr5               1835298  1835340 (70665036) + LTR-11_DR-I       LTR                       1     43     (0) 2798000  
  1558    7.2  0.0  0.0  chr5               1835341  1835533 (70664843) + LTR-11_DR-LTR     LTR                       1    193     (0) 2798001  
   730   11.8 22.3  2.9  chr5               1835541  1835715 (70664661) C L2-34_DR          LINE/L2               (140)   3418    3211 2797996  
   220   25.9  0.0  4.8  chr5               1837323  1837387 (70662989) C hAT-33N1_DR       DNA/hAT-Charlie       (905)    289     228 2798002 *
   408   24.4  5.4  2.2  chr5               1837349  1837478 (70662898) C CryptonV-N5_DR    DNA/Crypton-V       (20000)   4537    4404 2798003 *
  1381   15.2 22.4  5.8  chr5               1837378  1837532 (70662844) C EnSpm-N11_DR      DNA/CMC-EnSpm        (1548)   3805    3321 2798004  
  1717   11.8  5.7  0.4  chr5               1837533  1837796 (70662580) + SINE2-5_DR        SINE/tRNA-V-RTE           1    278     (4) 2798005  
   782   11.9  3.7  0.7  chr5               1837687  1837821 (70662555) + Merlin-1_DR       DNA/Merlin             3995   4133  (6394) 2798006 *
  1131    7.0  0.0  3.2  chr5               1837865  1838027 (70662349) C Kolobok-N6_DR     DNA/Kolobok-T2?         (0)    467     310 2798007  
  7958    1.6  0.1  0.0  chr5               1838064  1838958 (70661418) C MuDR-N1_DR        DNA/MULE-MuDR           (0)    896       1 2798008  
   273   14.8  7.4  0.0  chr5               1838967  1839020 (70661356) + Mariner-10_DR     DNA/TcMar-Tc1             1     58  (1539) 2798009 *
   729   16.2  4.8  7.1  chr5               1839010  1839195 (70661181) + Mariner-10_DR     DNA/TcMar-Tc1          1416   1597     (0) 2798010  
   337   11.9  1.9  6.6  chr5               1839196  1839217 (70661159) + hAT-N48C_DR       DNA/hAT-Ac             1670   1712   (587) 2798011  
   262   15.0  0.0  3.3  chr5               1839218  1839279 (70661097) + EnSpm-N13_DR      DNA/CMC-EnSpm          5970   6029 (16120) 2798012  
   218    6.9  0.0  0.0  chr5               1839425  1839453 (70660923) C Mariner-N38_DR    DNA/TcMar-Tc1         (293)    254     226 2798013  
  3948    9.2  5.2  3.7  chr5               1839454  1840094 (70660282) C HarbingerN1_DR    DNA/PIF-Harbinger       (0)    650       1 2798014  
   207   11.5  0.0  9.1  chr5               1839454  1839472 (70660904) C hAT-N202_DR       DNA/hAT-Tip100       (1663)    222     179 2798015 *
   617    3.8  0.0  1.2  chr5               1840095  1840175 (70660201) C DNAX-25B_DR       DNA/Zisupton         (2111)   1427    1348 2798016 *
   992    3.6  0.0  0.0  chr5               1840167  1840303 (70660073) C Ginger1-N1_DR     DNA/Ginger-1         (2234)    424     288 2798017  
   908    9.2  0.7  1.3  chr5               1840175  1840328 (70660048) + Ginger1-N1_DR     DNA/Ginger-1           2243   2395   (263) 2798018 *
   807   13.0  9.1  9.1  chr5               1840314  1840533 (70659843) C EnSpm-6N1_DR      DNA/CMC-EnSpm        (7863)   1373    1154 2798019 *
  1066   12.3  0.6  0.0  chr5               1840359  1840528 (70659848) C hAT5-N2_DR        DNA/hAT-hAT5         (1147)   1438    1268 2798020  
   833   13.3  8.5  6.1  chr5               1840529  1840572 (70659804) C Merlin-1_DR       DNA/Merlin           (5520)   4969    4779 2798021  
   213   20.8  1.4  1.4  chr5               1840785  1840857 (70659519) + Merlin-1_DR       DNA/Merlin             7451   7523  (3004) 2798022 *
   424   14.7  0.0  0.9  chr5               1840803  1840919 (70659457) + ENSPM-6_DR        DNA/CMC-EnSpm         31659  31774   (842) 2798023 *
   764   13.8  0.0  5.2  chr5               1840822  1840943 (70659433) + Gypsy-31-LTR_DR   LTR/Gypsy                40    155   (799) 2798024  
   443   14.2  0.0  5.1  chr5               1840868  1841052 (70659324) + ERV1-N3-I_DR      LTR/ERV1               3583   3758   (833) 2798025 *
   701   11.4  0.3  0.0  chr5               1840944  1841042 (70659334) + (CA)n             Simple_repeat             5    225     (0) 2798026  
  3317   13.0  0.8  1.2  chr5               1841187  1841234 (70659142) + Helitron-N3B_DR   RC/Helitron            1830   2171  (4433) 2798027  
  3725    6.6  0.4  0.6  chr5               1841235  1841751 (70658625) + Mariner-N38_DR    DNA/TcMar-Tc1            30    545     (2) 2798028  
  3317   13.0  0.8  1.2  chr5               1841752  1841784 (70658592) + Helitron-N3B_DR   RC/Helitron            2172   2425  (4179) 2798027  
   225    8.3  0.0  0.0  chr5               1841753  1841788 (70658588) C ERV1-N6-I_DR      LTR/ERV1             (1090)   3413    3378 2798029 *
   204   19.6  2.1  3.2  chr5               1841789  1841847 (70658529) + L1-53_DR          LINE/L1                1647   1740  (4706) 2798030  
   345   16.9  0.0  0.0  chr5               1842542  1842606 (70657770) + hAT-N91_DR        DNA/hAT-Ac               15     79   (276) 2798031  
  1822   10.1 13.9  3.8  chr5               1842616  1842974 (70657402) C HE1_DR1           SINE/tRNA-V-RTE         (8)    394       1 2798032  
   470   22.4 23.1  1.7  chr5               1842803  1842997 (70657379) C DIRS-1F-LTR_DR    LTR/Ngaro             (263)    422     187 2798033 *
   279   25.6  0.0  2.2  chr5               1842917  1843008 (70657368) + CryptonV-N4_DR    DNA/Crypton-V          7816   7905  (5588) 2798034 *
   229   12.7 17.5  0.0  chr5               1843035  1843097 (70657279) C hAT-N91_DR        DNA/hAT-Ac            (270)     85      12 2798035  
  8903    1.5  1.1  2.6  chr5               1843219  1844298 (70656078) C hAT-N165B_DR      DNA/hAT-Ac              (0)   1064       1 2798036  
   264   15.1  7.5  7.5  chr5               1844295  1844306 (70656070) + Merlin-1_DR       DNA/Merlin             4679   4702  (5825) 2798037 *
  3345    6.8  6.3  0.2  chr5               1844316  1844803 (70655573) C Mariner-N38_DR    DNA/TcMar-Tc1           (0)    547      30 2798038  
   264   15.1  7.5  7.5  chr5               1844358  1844387 (70655989) + Merlin-1_DR       DNA/Merlin             4703   4771  (5756) 2798037 *
   238   15.4  0.0  3.9  chr5               1844758  1844811 (70655565) + EnSpm-N2_DR       DNA/CMC-EnSpm          3078   3129   (886) 2798039  
   200    8.9  0.0 11.8  chr5               1844778  1844815 (70655561) C Ginger1-2_DR      DNA/Ginger-1         (3702)   2920    2887 2798040 *
  3550    4.6 14.6  1.5  chr5               1844821  1845325 (70655051) C HATN3_DR          DNA/hAT                 (0)    571       1 2798041  
   257    3.0  0.0  2.9  chr5               1845297  1845331 (70655045) C DIRS-8_DR         LTR/Ngaro            (4328)   2293    2260 2798042 *
   214   25.8  0.0  0.0  chr5               1846221  1846282 (70654094) C Polinton-4_DR     DNA/Maverick         (3406)  16881   16820 2798043 *
  2125   27.4  9.0  2.0  chr5               1846229  1847295 (70653081) + Zisupton-6_DR     DNA/Zisupton           8392   9482 (12634) 2798044  
   346   25.1  1.6  5.7  chr5               1847187  1847299 (70653077) + Gypsy-31-LTR_DR   LTR/Gypsy                41    148   (806) 2798045 *
  1292   20.3  6.7  0.0  chr5               1847300  1847644 (70652732) C Merlin-N1_DR      DNA/Merlin              (0)    369       2 2798046  
   264   11.5  1.3  0.0  chr5               1847654  1847731 (70652645) C ENSPM-6_DR        DNA/CMC-EnSpm       (17684)  14932   14854 2798047 *
   316   11.4  5.1  0.0  chr5               1847663  1847741 (70652635) C Polinton-4N1_DR   DNA/Maverick         (5647)   4789    4707 2798048  
   265   18.5  0.0  8.1  chr5               1847742  1847756 (70652620) + ENSPM-6_DR        DNA/CMC-EnSpm         31710  31796   (820) 2798049  
   737    8.3  7.4  0.0  chr5               1848256  1848376 (70652000) + ENSPM-6_DR        DNA/CMC-EnSpm         14122  14251 (18365) 2798050 *
   795    7.7  1.7  0.0  chr5               1848273  1848372 (70652004) + DNAX-25B_DR       DNA/Zisupton           1337   1438  (2100) 2798051  
  8876    4.4  2.1  0.0  chr5               1848373  1849456 (70650920) C Looper-N8_DR      DNA/Kolobok-T2          (0)   1107       1 2798052  
  1062    4.8  3.4  0.0  chr5               1849457  1849602 (70650774) + Mariner-N38_DR    DNA/TcMar-Tc1           234    384   (163) 2798053  
  6954    4.8  8.1  0.7  chr5               1849614  1850586 (70649790) + hAT-N26_DR        DNA/hAT-Ac                1   1045   (414) 2798054  
  2998    7.5  2.1  3.4  chr5               1850587  1851057 (70649319) C hAT-N46_DR        DNA/hAT-Tip100          (0)    804     340 2798055  
   389   15.5  0.0  0.0  chr5               1851056  1851113 (70649263) C hAT-N46_DR        DNA/hAT-Tip100        (746)     58       1 2798055 *
  2379    6.5  0.0  1.2  chr5               1851134  1851473 (70648903) + hAT-N26_DR        DNA/hAT-Ac             1124   1459     (0) 2798056  
  2191   14.5 11.6  3.9  chr5               1851474  1851981 (70648395) C Kolobok-1N2_DR    DNA/Kolobok-T2         (50)    640      95 2798057  
   622   16.1  9.6  7.3  chr5               1851979  1852166 (70648210) + DNA9TA1_DR        DNA/CMC-EnSpm          1121   1312  (2021) 2798058 *
   221    3.9 11.5  1.8  chr5               1852164  1852215 (70648161) C Dada-tL_DR        DNA/Dada             (1573)   8834    8778 2798059 *
   204   20.3  2.9  1.4  chr5               1852188  1852257 (70648119) C hAT-N48C_DR       DNA/hAT-Ac            (547)   1752    1682 2798060 *
   406    9.0  4.5  0.0  chr5               1852205  1852271 (70648105) C Kolobok-1N2_DR    DNA/Kolobok-T2        (620)     70       1 2798057  
   219    6.3  0.0  3.1  chr5               1852367  1852399 (70647977) + Zisupton-N1_DR    DNA/Zisupton           1404   1435  (1879) 2798061  
  2092    0.4  0.0  0.0  chr5               1852683  1852916 (70647460) + DNA-8-10_DR       DNA                       1    234     (0) 2798062  
   313   17.1  5.2  1.2  chr5               1852919  1852995 (70647381) C hAT-N166_DR       DNA/hAT-hAT5           (39)    501     422 2798063 *
   423    8.5  0.0  2.5  chr5               1852968  1853118 (70647258) + EnSpm-N14_DR      DNA/CMC-EnSpm          3551   3648   (932) 2798064 *
  1061   10.2  0.6  8.7  chr5               1852996  1855249 (70645127) + (CA)n             Simple_repeat             1   2403     (0) 2798065  
   289   12.9  0.0  9.9  chr5               1853078  1853266 (70647110) + ERV1-N3-I_DR      LTR/ERV1               3593   3764   (827) 2798066 *
   934   12.1  1.9  7.2  chr5               1853192  1853462 (70646914) + (CAGA)n           Simple_repeat             1    432   (332) 2798067  
   792   12.0  0.1 10.6  chr5               1853463  1853691 (70646685) C Zisupton-7_DR     DNA/Zisupton         (5548)  11534   11377 2798068  
   304   16.9  1.0  6.5  chr5               1853598  1853793 (70646583) + ERV1-N3-I_DR      LTR/ERV1               3593   3778   (813) 2798069 *
   934   12.1  1.9  7.2  chr5               1853794  1853999 (70646377) + (CAGA)n           Simple_repeat           433    764     (0) 2798067  
   237   10.7  6.3  5.8  chr5               1853840  1854028 (70646348) + DNA-N43_DR        DNA/TcMar-Fot1          533    722   (332) 2798070 *
   462   13.7  0.5  4.8  chr5               1853878  1854151 (70646225) + ERV1-N3-I_DR      LTR/ERV1               3593   3745   (846) 2798071  
   331   15.8  1.6  4.4  chr5               1854152  1854336 (70646040) + (CAGA)n           Simple_repeat             1    180     (0) 2798072 *
   394   12.1  0.6  2.5  chr5               1854276  1854436 (70645940) C Zisupton-7_DR     DNA/Zisupton         (5548)  11534   11377 2798073 *
   462   13.7  0.5  4.8  chr5               1854337  1854373 (70646003) + ERV1-N3-I_DR      LTR/ERV1               3746   3766   (825) 2798071  
   246    7.7  0.3 19.4  chr5               1854356  1854665 (70645711) + ERV1-N3-I_DR      LTR/ERV1               3593   3780   (811) 2798071 *
   357   12.0  0.3  9.6  chr5               1854509  1854795 (70645581) C Zisupton-7_DR     DNA/Zisupton         (5548)  11534   11378 2798074  
   329   15.8  0.9  3.1  chr5               1854646  1854877 (70645499) + ERV1-N3-I_DR      LTR/ERV1               3593   3766   (825) 2798071 *
   375   15.2  3.4  2.7  chr5               1854797  1855046 (70645330) + (CAGA)n           Simple_repeat             1    251     (0) 2798075  
   328   12.1  0.6  4.4  chr5               1855028  1855192 (70645184) C Zisupton-7_DR     DNA/Zisupton         (5547)  11535   11377 2798076 *
   835   12.1  6.5  6.5  chr5               1855053  1855237 (70645139) + DNA-N43_DR        DNA/TcMar-Fot1          533    717   (337) 2798077  
   353   12.8  7.0  0.0  chr5               1855113  1855334 (70645042) + (CAGA)n           Simple_repeat             1    237     (0) 2798078 *
   494    7.8  0.2  5.5  chr5               1855250  1855612 (70644764) C Zisupton-7_DR     DNA/Zisupton         (5547)  11535   11377 2798079  
   252   11.0  2.1 12.9  chr5               1855531  1855624 (70644752) C DNA6-6_DR         DNA                  (1273)  10008    9924 2798080 *
  1959   14.3 11.7  1.3  chr5               1855909  1856319 (70644057) C Kolobok-N5_DR     DNA/Kolobok-T2?        (20)    465      13 2798081 *
  2535   11.0  0.3  0.8  chr5               1856316  1856682 (70643694) + SINE2-4_DR        SINE/tRNA-V-RTE           5    369     (2) 2798082  
   763   21.6  8.4  4.2  chr5               1856505  1856546 (70643830) + SAT-26_DR         Satellite              2069   2187  (1696) 2798083 *
   764   17.4  4.3  4.3  chr5               1856547  1856708 (70643668) + Penelope-1_DR     LINE/Penelope          3733   3894   (552) 2798084  
   763   21.6  8.4  4.2  chr5               1856709  1856755 (70643621) + SAT-26_DR         Satellite              2188   2329  (1554) 2798083  
  6300    5.0  2.8  0.6  chr5               1856969  1857814 (70642562) C L2-2_DRe          LINE/L2                 (6)   4232    3368 2798085  
  2239    7.5  1.6  0.6  chr5               1858065  1858385 (70641991) C SINE3-1           SINE/5S-Deu-L2          (2)    588     265 2798086  
  1694    6.3  1.9  1.2  chr5               1858386  1858641 (70641735) + DNA6-9_DR         DNA/hAT-hAT5              1    258   (436) 2798087  
   926   13.1 12.6  0.0  chr5               1858724  1858906 (70641470) + DNA2-32B_DR       DNA/hAT                 577    782   (347) 2798088  
  4700    2.5  0.0  0.0  chr5               1858922  1859487 (70640889) + SINE3-1a          SINE/5S-Deu-L2            1    566     (4) 2798089  
   355    6.9  5.2  0.0  chr5               1859484  1859541 (70640835) + DNA2-32B_DR       DNA/hAT                 774    834   (295) 2798090 *
   257   15.2  2.2  0.0  chr5               1859527  1859572 (70640804) C DNA2-32B_DR       DNA/hAT               (886)    243     197 2798091 *
   689   12.4  0.0  0.9  chr5               1859566  1859679 (70640697) C DNA6-9_DR         DNA/hAT-hAT5          (199)    495     383 2798092  
  1443    6.2  0.5  0.0  chr5               1859681  1859872 (70640504) + DNA6-9_DR         DNA/hAT-hAT5            502    694     (0) 2798093  
  1674    8.0  6.8  0.0  chr5               1859875  1860123 (70640253) C SINE3-1           SINE/5S-Deu-L2        (322)    268       3 2798086  
   217   10.9  0.0  8.1  chr5               1860368  1860407 (70639969) + hAT-27N1_DR       DNA/hAT-Ac              118    154   (577) 2798094  
   434   21.8  0.0  7.8  chr5               1860581  1860774 (70639602) + (CA)n             Simple_repeat             1    180     (0) 2798095  
   220   28.3  9.5  3.1  chr5               1860583  1861194 (70639182) C IS3EU-4_DR        DNA/IS3EU             (250)  14779   14130 2798096 *
   968   24.0  1.6  7.2  chr5               1860615  1860674 (70639702) + Zisupton-6_DR     DNA/Zisupton           8392   8455 (13658) 2798097  
   704   20.6  1.0  9.8  chr5               1860675  1860873 (70639503) + DNA-N43_DR        DNA/TcMar-Fot1          536    718   (336) 2798098  
   627   22.1  1.0  8.5  chr5               1860699  1860901 (70639475) + DNA-N43_DR        DNA/TcMar-Fot1          530    718   (336) 2798098 *
   754   17.2  0.0  3.5  chr5               1860811  1860926 (70639450) + (CA)n             Simple_repeat             1    222   (204) 2798099  
   766   14.9  0.5 18.6  chr5               1860927  1861148 (70639228) + DNA-N43_DR        DNA/TcMar-Fot1          530    717   (337) 2798100  
   754   17.2  0.0  3.5  chr5               1861149  1861252 (70639124) + (CA)n             Simple_repeat           223    426     (0) 2798099  
   968   24.0  1.6  7.2  chr5               1861253  1861726 (70638650) + Zisupton-6_DR     DNA/Zisupton           8456   8965 (13148) 2798097  
   304   14.4  0.6 17.4  chr5               1861727  1861894 (70638482) + Polinton-1_DR     DNA/Maverick          17600  17743   (742) 2798101  
   968   24.0  1.6  7.2  chr5               1861895  1862148 (70638228) + Zisupton-6_DR     DNA/Zisupton           8966   9242 (12871) 2798097  
   232   14.8  0.0 14.5  chr5               1862149  1862219 (70638157) C ERV1-N6-I_DR      LTR/ERV1              (341)   4162    4101 2798102  
   202   17.7  0.0  8.1  chr5               1862164  1862243 (70638133) + EnSpm-N10_DR      DNA/CMC-EnSpm          7162   7235  (2073) 2798103 *
   581   21.1  0.1  6.6  chr5               1862432  1862606 (70637770) + (TCCA)n           Simple_repeat             1    381  (1048) 2798104  
   468   17.3  1.3 10.6  chr5               1862607  1862868 (70637508) + (CAAT)n           Simple_repeat             1    237     (0) 2798105  
   581   21.1  0.1  6.6  chr5               1862869  1863081 (70637295) + (TCCA)n           Simple_repeat           382    845   (584) 2798104  
   384   13.7  2.6 10.6  chr5               1863082  1863697 (70636679) + (CAAT)n           Simple_repeat             1    566     (0) 2798106  
   581   21.1  0.1  6.6  chr5               1863698  1863960 (70636416) + (TCCA)n           Simple_repeat           846   1429     (0) 2798104  
   319   17.6  0.6 10.3  chr5               1863841  1864136 (70636240) + (CAAT)n           Simple_repeat             1    267     (0) 2798107 *
  1626    9.9  3.3  0.7  chr5               1864379  1864653 (70635723) C HATN6_DR          DNA/hAT-Ac              (4)   1007     726 2798108  
   752   20.1  1.5 17.5  chr5               1864654  1864775 (70635601) C CryptonV-N2_DR    DNA/Crypton-V       (13983)   2655    2313 2798109  
   215    5.9  0.0  2.9  chr5               1864748  1864774 (70635602) C HATN6_DR          DNA/hAT-Ac            (289)    722     697 2798108 *
  4806    5.9  2.9  0.1  chr5               1864775  1865441 (70634935) + Harbinger-N31_DR  DNA/PIF-Harbinger         1    685     (0) 2798110  
  1385    8.0  4.4  0.8  chr5               1865444  1865669 (70634707) C HATN6_DR          DNA/hAT-Ac            (315)    696     463 2798108  
  3420   10.2  1.3  1.1  chr5               1865673  1866210 (70634166) C TDR22B            DNA                     (0)   1248     710 2798111  
  3377    6.0  3.2  1.4  chr5               1866211  1866702 (70633674) C hAT-N32_DR        DNA/hAT-Charlie         (0)    501       1 2798112  
  2775   16.3  5.3  4.2  chr5               1866703  1867429 (70632947) C TDR22             DNA                   (520)    735       1 2798113  
  2050   10.9 11.1  4.7  chr5               1867436  1867860 (70632516) C HATN6_DR          DNA/hAT-Ac            (560)    451       1 2798108  
  1408    8.6 12.7  0.3  chr5               1868074  1868365 (70632011) + L1-45_DR          LINE/L1                4807   5134     (8) 2798114  
   612   12.9  7.8  9.5  chr5               1868895  1869152 (70631224) + hAT-N91_DR        DNA/hAT-Ac                1    350     (5) 2798115  
   205   24.6  0.0  0.0  chr5               1869564  1869624 (70630752) C hAT-N159_DR       DNA/hAT-Ac            (317)   1505    1445 2798116  
   274   20.2  7.3  0.8  chr5               1869832  1869941 (70630435) + DNA-N15_DR        DNA                       6    122   (283) 2798117  
   898   13.4  3.7  0.0  chr5               1869967  1870153 (70630223) C hAT-N38_DR        DNA/hAT-hAT6          (109)    920     727 2798118  
   633   11.2  0.0  1.0  chr5               1870155  1870253 (70630123) + DNA8-8_DR         DNA/hAT-Charlie         658    755   (452) 2798119  
  4348    2.8  1.1  0.0  chr5               1870256  1870787 (70629589) + DNA21TA1_DR       DNA/TcMar-Tc1             1    538     (1) 2798120  
   486   17.4  1.0  3.0  chr5               1870788  1870867 (70629509) + DNA-8-30_DR       DNA/hAT-Ac              854    931    (91) 2798121 *
   492   16.9  1.1  0.0  chr5               1870786  1870874 (70629502) + Kolobok-1N1_DR    DNA/Kolobok-T2          790    879   (544) 2798122  
  1653    9.4  0.4  0.0  chr5               1870875  1871108 (70629268) C TDR8              DNA/PIF-Harbinger     (920)    235       1 2798123  
  1305    7.5  0.5  2.1  chr5               1871113  1871302 (70629074) + DNA8-8B_DR        DNA/hAT-Charlie        1037   1223     (0) 2798124  
   455   12.9  0.0  0.0  chr5               1871306  1871375 (70629001) C Helitron-4_DR     RC/Helitron         (23109)   8759    8690 2798125  
  4367    2.6  0.8  0.0  chr5               1871381  1871915 (70628461) + DNA21TA1_DR       DNA/TcMar-Tc1             1    539     (0) 2798126  
  3121    8.2 11.8  0.0  chr5               1871924  1872421 (70627955) + EnSpm-N39B_DR     DNA/CMC-EnSpm?            9    565     (0) 2798127  
  1510   18.2  7.3  0.3  chr5               1872422  1872762 (70627614) C Helitron-4_DR     RC/Helitron          (2597)  29271   28907 2798128  
  9686    3.0  0.6  0.0  chr5               1872765  1873963 (70626413) C Harbinger-4N1C_DR DNA/PIF-Harbinger       (0)   1206       1 2798129  
   828   10.4 19.6  0.0  chr5               1873964  1874125 (70626251) C Helitron-4_DR     RC/Helitron          (1788)  30080   29887 2798130  
   354   19.7  0.0  0.0  chr5               1874124  1874194 (70626182) C TDR13C            DNA                   (359)    321     251 2798131 *
   215    9.7  0.0  0.0  chr5               1874190  1874220 (70626156) + LTR-11_DR-LTR     LTR                      52     82   (111) 2798132 *
  1379    7.0  9.7  0.8  chr5               1874219  1874435 (70625941) C CR1-46_DR         LINE/L2                 (1)   4115    3880 2798133  
   668    7.4  6.4  0.9  chr5               1874435  1874543 (70625833) + LTR-11_DR-LTR     LTR                      79    193     (0) 2798132 *
   284    7.1  0.0  0.0  chr5               1874545  1874586 (70625790) + LTR-11_DR-I       LTR                       2     43     (0) 2798134  
  1285    7.9  0.0  0.0  chr5               1874587  1874764 (70625612) + LTR-11_DR-LTR     LTR                       1    178    (15) 2798135  
   497   20.5  7.1  0.0  chr5               1874770  1874881 (70625495) C TDR13             DNA                   (551)    221     102 2798136  
   399   19.5  0.0  0.0  chr5               1874920  1875001 (70625375) C DNA13TA1a_DR      DNA/TcMar-Tc1         (196)    122      41 2798137  
   555   12.5 14.3  0.0  chr5               1875028  1875139 (70625237) + DNA-TTAA-2_DR     DNA                     542    669     (0) 2798138  
   325   15.6  0.0  0.0  chr5               1875476  1875539 (70624837) C Polinton-1N1_DR   DNA/Maverick         (3221)  12248   12185 2798139  
   324   18.2  0.0  3.9  chr5               1875540  1875554 (70624822) C L2-3_DRe          LINE/L2                (10)   5057    4982 2798140  
   323   16.1  3.6 10.8  chr5               1875555  1875605 (70624771) C hAT-N67_DR        DNA/hAT-Tip100        (702)    828     715 2798141  
   221    2.6 13.2  0.0  chr5               1875701  1875738 (70624638) C hAT-N103_DR       DNA/hAT-Charlie        (45)    642     600 2798142  
  7909    6.6  6.4  0.0  chr5               1875761  1876902 (70623474) C TC1DR3            DNA/TcMar-Tc1          (10)   1215       1 2798143  
   214   14.7  0.0  0.0  chr5               1876873  1876906 (70623470) C DNA8-26_DR        DNA                  (2995)   1535    1502 2798144 *
   474    4.3  4.3  0.0  chr5               1876937  1877006 (70623370) + hAT-N42B_DR       DNA/hAT-Ac              336    408   (383) 2798145  
   233    6.2  0.0  0.0  chr5               1876999  1877030 (70623346) + hAT-N42_DR        DNA/hAT-Ac              452    483   (230) 2798146 *
   627    8.8  0.0  0.0  chr5               1877032  1877122 (70623254) + hAT-N127_DR       DNA/hAT-Charlie        7052   7142  (3174) 2798147 *
   628   12.0  0.0  2.0  chr5               1877106  1877207 (70623169) + hAT-N42B_DR       DNA/hAT-Ac              690    789     (2) 2798148  
   534   12.1  0.9  5.5  chr5               1877123  1877145 (70623231) C DNA8-28_DR        DNA/hAT              (4010)   3132    3024 2798149 *
   375   17.8  1.2 14.5  chr5               1877687  1877850 (70622526) C Mariner-N19_DR    DNA/TcMar-ISRm11      (709)    777     633 2798150  
   311   20.3  3.7  8.3  chr5               1877857  1878044 (70622332) + L1-11_DR          LINE/L1                6240   6419   (905) 2798151 *
   701   15.1  0.0  0.5  chr5               1877915  1878246 (70622130) + (TTA)n            Simple_repeat             1    482   (148) 2798152  
   338   25.4  0.0 11.7  chr5               1878247  1878447 (70621929) + (CAT)n            Simple_repeat             1    180     (0) 2798153  
   203   25.6 17.3  1.7  chr5               1878341  1878553 (70621823) + L1-11_DR          LINE/L1                6197   6598   (721) 2798154 *
   231   34.0  0.0  7.6  chr5               1878408  1878576 (70621800) + (TTG)n            Simple_repeat             3    159     (0) 2798155 *
   701   15.1  0.0  0.5  chr5               1878448  1878547 (70621829) + (TTA)n            Simple_repeat           483    630     (0) 2798152  
   238   26.1  0.4  4.7  chr5               1878517  1878674 (70621702) C DIRS-8B_DR        LTR/Ngaro            (6429)    367     210 2798156 *
   357   24.4  3.0  0.0  chr5               1878554  1878688 (70621688) + (TAG)n            Simple_repeat             3    141     (0) 2798157 *
   921   15.0  3.0 16.4  chr5               1878655  1878957 (70621419) + DNA8-25_DR        DNA                     578    845  (3122) 2798158 *
  1042   22.6  7.6  5.2  chr5               1878697  1879185 (70621191) C Zisupton-6_DR     DNA/Zisupton        (12625)   9491    8992 2798159 *
  2942   11.0  3.8  9.2  chr5               1878874  1879505 (70620871) C Merlin-1_DR       DNA/Merlin           (8290)   2237    1637 2798160 *
  3176    6.9  5.3  0.4  chr5               1879016  1879509 (70620867) + Mariner-N38_DR    DNA/TcMar-Tc1            30    547     (0) 2798161  
   219    8.2  1.9  6.0  chr5               1880001  1880052 (70620324) + Rex1-31_DRe       LINE/Rex-Babar         3051   3100   (433) 2798162 *
   246    3.8  0.0 11.1  chr5               1880018  1880077 (70620299) + EnSpm-N36_DR      DNA/CMC-EnSpm          1243   1296  (1929) 2798163  
   505   18.9  1.4 16.6  chr5               1880308  1880522 (70619854) + DNAX-25B_DR       DNA/Zisupton           2064   2250  (1288) 2798164 *
  1317   15.3  8.7  0.0  chr5               1880332  1880619 (70619757) + Mariner-N38_DR    DNA/TcMar-Tc1           234    546     (1) 2798165  
   298    8.7  0.0  2.2  chr5               1880622  1880668 (70619708) C Mariner-N25_DR    DNA/TcMar-ISRm11      (543)    390     345 2798166  
   218    3.5  0.0  0.0  chr5               1880726  1880754 (70619622) + DNA-6-N7_DR       DNA/TcMar              1356   1384  (2860) 2798167 *
  4286    5.6  5.2  1.1  chr5               1880732  1881364 (70619012) C Mariner-N33_DR    DNA/TcMar-ISRm11        (4)   1152     494 2798168  
  7630    1.4  1.1  0.0  chr5               1881365  1882287 (70618089) C Mariner-N25_DR    DNA/TcMar-ISRm11        (0)    933       1 2798169  
  1842    0.5  0.0  0.0  chr5               1882288  1882504 (70617872) + Mariner-N25_DR    DNA/TcMar-ISRm11        717    933     (0) 2798170  
   211   18.5 11.0  2.8  chr5               1882505  1882564 (70617812) C DNA-6-N7_DR       DNA/TcMar            (2347)   1897    1830 2798171 *
  1649    6.2 11.2  0.0  chr5               1882505  1882745 (70617631) C Mariner-N33_DR    DNA/TcMar-ISRm11      (475)    681     414 2798172  
   538    0.0  0.0  0.0  chr5               1882746  1882811 (70617565) + Gypsy-171-LTR_DR  LTR/Gypsy                 1     66   (758) 2798173  
   302   13.1  5.1  0.0  chr5               1882753  1882889 (70617487) + Kolobok-4_DR      DNA/Kolobok-T2         4953   5096  (1535) 2798174 *
   438    6.0  0.8  1.7  chr5               1882773  1882890 (70617486) + CryptonV-3_DR     DNA/Crypton-V           391    507 (22946) 2798175 *
   549   10.9  5.1  0.6  chr5               1882787  1882943 (70617433) C Zisupton-6_DR     DNA/Zisupton         (5587)  16529   16366 2798176 *
  5715    2.5  1.4  4.8  chr5               1882864  1883673 (70616703) + Gypsy-171-LTR_DR  LTR/Gypsy                42    824     (0) 2798177  
   431    8.5  3.5  0.7  chr5               1882891  1882911 (70617465) + DNA-8-29_DR       DNA/hAT-Tip100          815    957    (63) 2798178 *
  2771    6.8  1.7  1.4  chr5               1883672  1884089 (70616287) C Mariner-N33_DR    DNA/TcMar-ISRm11      (737)    419       1 2798168  
   219   14.9  5.6  7.0  chr5               1884266  1884278 (70616098) + Helitron-2_DR     RC/Helitron            6944   6982 (20430) 2798179  
   224   12.8  0.0  2.1  chr5               1884279  1884326 (70616050) + TDR8B             DNA/hAT-Ac              639    685   (278) 2798180 *
   237    7.0  0.0  2.3  chr5               1884286  1884329 (70616047) + Polinton-4N1_DR   DNA/Maverick           4713   4755  (5681) 2798181  
   229   13.7  0.0  0.0  chr5               1884298  1884348 (70616028) + EnSpm-9_DR        DNA/CMC-EnSpm           939    989  (7631) 2798182 *
   208   21.4  0.0  2.9  chr5               1884349  1884361 (70616015) C Gypsy120-LTR_DR   LTR/Gypsy             (925)     88      42 2798183  
   522   13.8 12.7  1.5  chr5               1884554  1884671 (70615705) + HATN11B_DR        DNA/hAT                   1    131   (559) 2798184 *
   648   10.9 19.3  5.9  chr5               1884657  1884822 (70615554) C TDR13C            DNA                   (152)    528     342 2798185  
  1419    5.8  0.0  0.0  chr5               1884842  1885030 (70615346) + TC1DR3            DNA/TcMar-Tc1             1    189  (1036) 2798186  
   615   12.1 18.4  0.6  chr5               1885128  1885268 (70615108) + HATN11B_DR        DNA/hAT                   1    166   (524) 2798187  
   673   10.2  0.0  1.7  chr5               1885321  1885440 (70614936) C NonLTR-1B_DR      Retroposon           (1083)    122       5 2798188  
   446    5.1  0.0  0.0  chr5               1885440  1885498 (70614878) + TDR13             DNA                     714    772     (0) 2798189 *
   292   13.8 13.8  0.0  chr5               1885502  1885559 (70614817) C HarbingerN7_DR    DNA/PIF-Harbinger     (412)     66       1 2798190  
   372   20.6  0.0  1.4  chr5               1885699  1885709 (70614667) C EnSpm-N48B_DR     DNA/CMC-EnSpm        (4302)   2657    2648 2798191  
  2215    9.6  4.2  0.8  chr5               1885710  1886067 (70614309) + SINE2-4_DR        SINE/tRNA-V-RTE           1    370     (1) 2798192  
   819   16.0  0.6  2.4  chr5               1885925  1886091 (70614285) + hAT-N127_DR       DNA/hAT-Charlie        6993   7156  (3160) 2798193 *
   562   22.3  7.0  0.5  chr5               1886068  1886252 (70614124) C TDR7              DNA                   (344)    197       1 2798194 *
  1178   12.7 15.8  8.0  chr5               1886610  1886925 (70613451) C TDR13C            DNA                     (0)    680     342 2798195  
  3575    5.0  0.0  0.7  chr5               1886945  1887411 (70612965) + TC1DR3B           DNA/TcMar-Tc1             1    464   (425) 2798196  
   483   19.4  6.8  0.0  chr5               1887411  1887512 (70612864) C TDR13C            DNA                   (440)    240     132 2798185 *
  1547    6.5  1.3 16.5  chr5               1887513  1887826 (70612550) + hAT-N146_DR       DNA/hAT-Charlie           1    273     (0) 2798197  
   632   16.1 10.5  0.0  chr5               1887828  1887951 (70612425) C TDR13C            DNA                   (542)    138       2 2798198  
   313   18.5 20.4  0.0  chr5               1888060  1888167 (70612209) C Kolobok-N15_DR    DNA/Kolobok            (65)    847     718 2798199  
  5950    5.0  4.1  0.0  chr5               1888225  1889023 (70611353) + Tc1-6_DR          DNA/TcMar-Tc1           299   1130    (73) 2798200  
  2886    2.9  0.0  0.0  chr5               1889076  1889424 (70610952) C DNA-2-2_DR        DNA                     (0)    407      59 2798201  
   851   10.4  0.7  4.1  chr5               1889769  1889919 (70610457) + TDR17B            DNA/Sola-1              379    524  (1022) 2798202 *
  1002    0.8  0.0  0.0  chr5               1889802  1889919 (70610457) C HE2_DR            SINE/tRNA-V-RTE         (0)    363     246 2798203  
   858    9.0  3.8  0.0  chr5               1889920  1889934 (70610442) C Merlin-1_DR       DNA/Merlin           (6418)   4109    3972 2798204  
   376   13.1  0.0  1.6  chr5               1890558  1890619 (70609757) + TDR19C            DNA/hAT-Charlie         332    392     (4) 2798205 *
   428    9.3  0.0  0.0  chr5               1890565  1890630 (70609746) C TDR3B             DNA/hAT-Charlie       (134)     59       1 2798206  
   215   28.2  1.3  1.3  chr5               1890631  1890643 (70609733) C DNA2-16_DR        DNA                  (4153)  13898   13820 2798207  
   990    6.8  5.4  0.7  chr5               1893612  1893757 (70606619) C hAT-N168_DR       DNA/hAT-Charlie         (0)   1856    1704 2798208  
  9755    2.9  0.3  0.1  chr5               1893758  1894960 (70605416) + Harbinger-4N1C_DR DNA/PIF-Harbinger         1   1206     (0) 2798209  
  2590    7.4  6.9  0.0  chr5               1894962  1895333 (70605043) C hAT-N168_DR       DNA/hAT-Charlie       (151)   1705    1307 2798208  
  1004    6.0 31.5  0.5  chr5               1895334  1895523 (70604853) C DNA-2-23_DR       DNA                     (0)    800     551 2798210  
  2668    2.9  4.0  0.0  chr5               1895524  1895870 (70604506) + BEL-71_DR-LTR     LTR/Pao                   1    361     (0) 2798211  
  3399    6.7  3.1  1.3  chr5               1895871  1896415 (70603961) C DNA-2-23_DR       DNA/CMC-EnSpm         (245)    555       1 2798212  
  1107    4.8 13.0  0.0  chr5               1896416  1896620 (70603756) C hAT-N168_DR       DNA/hAT-Charlie       (544)   1312    1081 2798208  
  4448   11.5 17.1  1.9  chr5               1896621  1897562 (70602814) + Harbinger-4N1B_DR DNA/PIF-Harbinger         1   1083    (80) 2798213  
   205    8.9  0.0  0.0  chr5               1897555  1897599 (70602777) + ENSPM-6_DR        DNA/CMC-EnSpm         24893  24937  (7679) 2798214 *
   824    5.9  2.9  2.9  chr5               1897565  1897704 (70602672) C hAT-N168_DR       DNA/hAT-Charlie       (829)   1027     888 2798208  
  8662    4.2  3.0  3.9  chr5               1897727  1898970 (70601406) + LOOPERN1_DR       DNA/Kolobok-T2            1   1234     (0) 2798215  
  3226    6.9  1.1  0.7  chr5               1898973  1899414 (70600962) C hAT-N168_DR       DNA/hAT-Charlie      (1092)    764     321 2798208  
  3747    5.2  6.5  3.3  chr5               1899415  1899991 (70600385) + DIRS-1G-LTR_DR    LTR/Ngaro                 1    567     (0) 2798216  
  1879    8.4  2.9  0.3  chr5               1899992  1900247 (70600129) C hAT-N168_DR       DNA/hAT-Charlie      (1566)    290      28 2798208  
  5880    5.9 15.8  0.9  chr5               1900491  1901435 (70598941) C HARBINGERN3B_DR   DNA/PIF-Harbinger       (0)   1084       1 2798217  
   412    9.9  2.4 11.9  chr5               1901610  1901785 (70598591) + DNA8-25_DR        DNA                     645    769  (3198) 2798218  
  1849    9.8  0.0  0.4  chr5               1902022  1902297 (70598079) + DNA-2-16_DR       DNA/CMC-EnSpm             1    275  (1437) 2798219  
   950   11.6  5.5  1.1  chr5               1902287  1902477 (70597899) + hAT-N34B_DR       DNA/hAT-Ac              681    949     (0) 2798220 *
  6265    4.7  3.5  0.1  chr5               1902600  1903447 (70596929) C HATN5_DR          DNA/hAT-Ac              (0)   1156     280 2798221  
   348    8.5  0.0  5.1  chr5               1903413  1903474 (70596902) C hAT-N163B_DR      DNA/hAT-Charlie       (654)    223     165 2798222 *
   286   16.7  0.0  0.0  chr5               1903441  1903500 (70596876) C HATN5_DR          DNA/hAT-Ac            (813)    343     284 2798221 *
   488    9.0  0.0  0.0  chr5               1903489  1903585 (70596791) + hAT-N146_DR       DNA/hAT-Charlie         135    206    (67) 2798223  
   404   10.4  0.0  0.0  chr5               1903543  1903609 (70596767) C hAT-N163B_DR      DNA/hAT-Charlie       (646)    231     165 2798224 *
   508   16.4  7.5  1.2  chr5               1903557  1903623 (70596753) C HATN5_DR          DNA/hAT-Ac            (733)    423     357 2798225  
   345   18.3  9.8  1.5  chr5               1903610  1903664 (70596712) C HATN5_DR          DNA/hAT-Ac            (746)    410     279 2798226 *
   488    7.1  0.0  0.0  chr5               1903624  1903693 (70596683) + hAT-N146_DR       DNA/hAT-Charlie         135    204    (69) 2798227  
   477   14.9  0.0  0.0  chr5               1903663  1903749 (70596627) + hAT-N146_DR       DNA/hAT-Charlie         120    206    (67) 2798228 *
   545    9.4  0.0  0.0  chr5               1903744  1903828 (70596548) + hAT-N146_DR       DNA/hAT-Charlie         120    204    (69) 2798228  
   471    9.6  0.0  0.0  chr5               1903798  1903909 (70596467) + hAT-N146_DR       DNA/hAT-Charlie         120    206    (67) 2798228 *
   508   16.4  7.5  1.2  chr5               1903829  1903905 (70596471) C HATN5_DR          DNA/hAT-Ac            (733)    356     279 2798225  
   419   13.6  1.2  0.8  chr5               1903867  1903979 (70596397) C hAT-N163B_DR      DNA/hAT-Charlie       (631)    246     145 2798224 *
   441   12.7  0.0  0.0  chr5               1903879  1903990 (70596386) + hAT-N146_DR       DNA/hAT-Charlie         120    206    (67) 2798229  
   391   11.9  0.0  0.0  chr5               1903948  1904014 (70596362) C hAT-N163B_DR      DNA/hAT-Charlie       (646)    231     165 2798224 *
   528   11.5  1.1 11.7  chr5               1903949  1904060 (70596316) + hAT-N146_DR       DNA/hAT-Charlie         120    204    (69) 2798230  
   405   11.9  0.0  0.0  chr5               1904002  1904068 (70596308) C hAT-N163B_DR      DNA/hAT-Charlie       (646)    231     165 2798224 *
  2735    7.6  3.9  0.2  chr5               1904016  1904423 (70595953) C HATN5_DR          DNA/hAT-Ac            (733)    423       1 2798231  
   248   27.3  0.0  0.0  chr5               1904605  1904670 (70595706) + L2-1_DR           LINE/L2                3611   3676  (1309) 2798232  
  1338   12.7 11.2  1.6  chr5               1904798  1905084 (70595292) C DNA6-8B_DR        DNA                  (1738)    934     621 2798233  
  1113   22.1 19.7  3.0  chr5               1904811  1905322 (70595054) + Helitron-2_DR     RC/Helitron            5399   5993 (21419) 2798234 *
  2361   12.3  6.7  3.0  chr5               1904959  1905434 (70594942) C HATN3B_DR         DNA/hAT               (349)    630     138 2798235  
  8819    4.4  1.8  1.3  chr5               1905437  1906659 (70593717) C Gypsy-198_DR-LTR  LTR/Gypsy               (3)   1229       1 2798236  
   980    8.6  0.7  0.0  chr5               1906660  1906799 (70593577) C HATN3B_DR         DNA/hAT               (838)    141       1 2798235  
  1008   14.1  7.3  0.5  chr5               1906958  1907163 (70593213) + DNAX-18_DR        DNA/Merlin               43    262   (496) 2798237  
   488    8.7 27.2  0.0  chr5               1907274  1907365 (70593011) C DIRS-4N2_DR       LTR/Ngaro             (589)   5401    5285 2798238  
  6094    0.5  0.1  0.0  chr5               1907366  1908112 (70592264) + Gypsy-117-LTR_DR  LTR/Gypsy                 1    748     (0) 2798239  
  2778   11.6  3.6  1.2  chr5               1908113  1908575 (70591801) C DIRS-4N2_DR       LTR/Ngaro             (117)   5873    5022 2798240  
   474    9.3  9.3  0.0  chr5               1908610  1908684 (70591692) C CR1-24_DR         LINE/L2                 (1)   2246    2165 2798241  
  3407   14.1  7.9  0.8  chr5               1908687  1909306 (70591070) + TDR13B2           DNA                       1    664   (115) 2798242  
   792   11.7 16.5  0.5  chr5               1909310  1909473 (70590903) + DNA8-4A_DR        DNA/hAT-Charlie         730    919     (0) 2798243  
   263   12.2  0.0  0.0  chr5               1909474  1909512 (70590864) + MuDR-2_DR         DNA/MULE-MuDR         14206  14244  (9689) 2798244  
  1851   12.1 10.6  0.2  chr5               1909893  1910280 (70590096) C Mariner-N38_DR    DNA/TcMar-Tc1          (13)    534     107 2798245  
   892   20.3  6.1  7.7  chr5               1909936  1910330 (70590046) + ENSPM-6_DR        DNA/CMC-EnSpm          2332   2720 (29896) 2798246 *
   446   27.8  1.4  7.0  chr5               1910388  1910698 (70589678) + L2-57_DR          LINE/L2                 454    671   (372) 2798247  
  1916    7.0  3.8  0.3  chr5               1910709  1910995 (70589381) C DNA-5-7_DR        DNA/hAT-hAT5            (0)    674     378 2798248  
   213   25.0  5.2  3.4  chr5               1911157  1911272 (70589104) C CR1-12_DR         LINE/L2              (1244)    496     379 2798249  
   596    8.3 15.6  0.7  chr5               1912090  1912211 (70588165) C CryptonV-N4_DR    DNA/Crypton-V        (8394)   5099    4960 2798250 *
  3279    8.3  2.6  0.0  chr5               1912105  1912609 (70587767) + Mariner-N38_DR    DNA/TcMar-Tc1            30    547     (0) 2798251  
   313   16.0 14.0  0.0  chr5               1912610  1912636 (70587740) + CryptonV-N4_DR    DNA/Crypton-V          5092   5132  (8361) 2798252  
   227   10.0  0.0  0.0  chr5               1913002  1913041 (70587335) + EnSpm-N14_DR      DNA/CMC-EnSpm          3622   3661   (919) 2798253  
   350   29.4  8.5  2.9  chr5               1913725  1913983 (70586393) C Gypsy-168B_DR-I   LTR/Gypsy            (1401)   2814    2542 2798254 *
  1068   12.7  7.7  0.0  chr5               1913972  1914152 (70586224) + hAT-N4C_DR        DNA/hAT-Charlie           1    195     (0) 2798255  
   461   31.8  6.0  4.5  chr5               1914153  1914934 (70585442) C Gypsy-173_DR-I    LTR/Gypsy            (1652)   2645    1779 2798256 *
   851   20.8  6.7  0.5  chr5               1914153  1914170 (70586206) + CryptonV-N5_DR    DNA/Crypton-V         12616  12772 (11765) 2798257  
   597   12.8  0.0  1.1  chr5               1914923  1915017 (70585359) + ENSPM-6_DR        DNA/CMC-EnSpm         22655  22748  (9868) 2798258 *
  4756   10.5  0.1  0.1  chr5               1915012  1915669 (70584707) + EXPANDER1_DR      LINE/RTE-BovB          2699   3356     (9) 2798259  
  5297    7.3 26.7  0.1  chr5               1916241  1917186 (70583190) + TC1DR3            DNA/TcMar-Tc1             1   1198    (27) 2798260  
   298   20.7  1.2  2.4  chr5               1917170  1917184 (70583192) + DNA2-7_DR         DNA                    4999   5012  (4638) 2798261 *
  4671    3.3  0.7  0.0  chr5               1917185  1917735 (70582641) + Harbinger-8N1_DR  DNA/PIF-Harbinger         1    555     (0) 2798262  
   302   20.9  4.6  1.1  chr5               1917668  1917754 (70582622) + DNA2-7_DR         DNA                    5485   5574  (4076) 2798263 *
   260    6.2  0.0  0.0  chr5               1917736  1917767 (70582609) + TC1DR3            DNA/TcMar-Tc1          1194   1225     (0) 2798264 *
   253   14.9  4.3  0.0  chr5               1917768  1917782 (70582594) + Merlin-2_DR       DNA/Merlin             4870   4918  (9003) 2798265  
   268   21.4  5.9  1.1  chr5               1917920  1918004 (70582372) C Helitron-1N2_DR   RC/Helitron          (1211)    983     895 2798266  
   423   22.4  6.9  9.8  chr5               1918538  1918565 (70581811) C hAT-N154_DR       DNA/hAT-Tip100       (1035)    360     338 2798267  
  1567    7.8  0.5  0.0  chr5               1918566  1918770 (70581606) + TDR19C            DNA/hAT-Charlie           1    206   (190) 2798268  
  4365    3.4  0.4  0.0  chr5               1919476  1919998 (70580378) + TC1DR3B           DNA/TcMar-Tc1           259    783   (106) 2798269  
   436   19.8  0.0  2.1  chr5               1920445  1920542 (70579834) + L2-2_DRe          LINE/L2                4128   4223    (15) 2798270  
   202   17.6  0.0  0.0  chr5               1920935  1920968 (70579408) + hAT-N113_DR       DNA/hAT-Ac              273    306  (1422) 2798271  
  1007   11.5  2.1  3.8  chr5               1920997  1921185 (70579191) + Tc1-1_DR          DNA/TcMar-Tc1            12    197  (1428) 2798272  
  2591   14.8  1.3  0.9  chr5               1921186  1921643 (70578733) + Copia-11I_DR-LTR  LTR/Gypsy?                1    460    (17) 2798273  
  4329    5.2  3.4  0.0  chr5               1921665  1922201 (70578175) C Harbinger-8N1_DR  DNA/PIF-Harbinger       (0)    555       1 2798274  
   968    9.2  0.7  1.4  chr5               1922204  1922346 (70578030) + Tc1-1_DR          DNA/TcMar-Tc1          1082   1223   (402) 2798275  
   654   16.3  5.3  1.5  chr5               1922333  1922463 (70577913) C hAT-N94_DR        DNA/hAT-Charlie       (297)    774     639 2798276 *
   438   17.2  1.1  2.1  chr5               1922465  1922559 (70577817) + Tc1-1_DR          DNA/TcMar-Tc1           965   1058   (567) 2798277  
   520   10.8  2.1  2.1  chr5               1922568  1922662 (70577714) C Tc1-1_DR          DNA/TcMar-Tc1        (1530)     95       1 2798278  
   307   12.7  1.8  0.0  chr5               1922995  1923049 (70577327) + Harbinger-3N2_DR  DNA/PIF-Harbinger       197    252    (20) 2798279  
   233   26.1  2.4 13.8  chr5               1923827  1923857 (70576519) C EnSpm-7_DR        DNA/CMC-EnSpm        (1586)   9448    9435 2798280  
   808   23.1  8.1  2.3  chr5               1923858  1924140 (70576236) + ANGEL             DNA/Kolobok               1    299    (10) 2798281  
   217   27.8  9.9  3.1  chr5               1924015  1924047 (70576329) + IS4EU-1_DR        DNA/PIF-ISL2EU         2236   2397  (2607) 2798282 *
   232   25.6 14.3  1.5  chr5               1924048  1924166 (70576210) + DNA-N33_DR        DNA                     552    685  (1018) 2798283  
   345    7.7  3.9  0.0  chr5               1924172  1924223 (70576153) C DNA-8-8_DR        DNA/hAT-Charlie         (3)   1122    1069 2798284  
  3054    2.2  0.0  0.5  chr5               1924227  1924597 (70575779) C Merlin-N1_DR      DNA/Merlin              (0)    369       1 2798285  
  1773   20.5  6.3  7.9  chr5               1924602  1925294 (70575082) C MuDR-2_DR         DNA/MULE-MuDR       (16257)   7676    6994 2798286  
  1037   18.8  4.2  0.9  chr5               1925294  1925508 (70574868) + DNA-8-24_DR       DNA/hAT-Tip100         1562   1783     (0) 2798287 *
  4157    6.3  5.2  2.5  chr5               1925573  1926206 (70574170) C LTR-6_DR          LTR                     (3)    651       1 2798288  
   461    3.7  0.0  0.0  chr5               1926207  1926260 (70574116) C REX1-3_DR         LINE/Rex-Babar         (35)   2740    2687 2798289  
  4901    1.4  5.3  0.3  chr5               1926598  1927177 (70573199) C DIRS-6_DR         LTR/Ngaro               (0)   6526    5918 2798290  
   835   26.7  4.1 11.5  chr5               1927595  1928200 (70572176) + Gypsy135-LTR_DR   LTR/Gypsy                 1    566    (13) 2798291  
   483   16.1  0.0  0.0  chr5               1928570  1928656 (70571720) + ANGEL             DNA/Kolobok             102    188   (121) 2798292  
   255   15.6 15.6  0.0  chr5               1928775  1928838 (70571538) C hAT-N145_DR       DNA/hAT-Ac            (429)   1162    1089 2798293 *
  1545    8.3  7.5  0.0  chr5               1928794  1929033 (70571343) C Mariner-N38_DR    DNA/TcMar-Tc1         (289)    258       1 2798294  
   329    4.2  4.2  0.0  chr5               1928992  1929039 (70571337) + EnSpm-N48B_DR     DNA/CMC-EnSpm          1818   1867  (5092) 2798295 *
   301    6.0  1.9  5.9  chr5               1928997  1929049 (70571327) C hAT-N164_DR       DNA/hAT-Tip100       (1169)    871     821 2798296 *
   555   13.8 21.9  0.0  chr5               1929563  1929683 (70570693) + hAT-N32C_DR       DNA/hAT-Charlie           6    153   (528) 2798297  
  1819    5.7  7.6  0.3  chr5               1929684  1929946 (70570430) C DNA6-1B_DR        DNA/hAT-hAT5            (0)    836     555 2798298  
   695   11.0 24.0  0.0  chr5               1929945  1930090 (70570286) C DNA6-1B_DR        DNA/hAT-hAT5          (655)    181       1 2798298 *
  1200   17.4  6.0  2.1  chr5               1930091  1930439 (70569937) + hAT-N32E_DR       DNA/hAT-Charlie         147    516     (0) 2798299  
   656    9.9 18.9  0.0  chr5               1931185  1931295 (70569081) C SINE3-1a          SINE/5S-Deu-L2          (2)    568     437 2798300  
  9403    3.7  0.6  0.3  chr5               1931299  1932438 (70567938) + Harbinger3N_DR    DNA/PIF-Harbinger         1   1144     (0) 2798301  
  2233    7.7 10.4  1.6  chr5               1932439  1932792 (70567584) C ERV2_DR-LTR       LTR/ERV1               (49)    537     153 2798302  
  1827    5.8  0.0 11.4  chr5               1932814  1933125 (70567251) C Merlin-N4_DR      DNA/Merlin           (1025)    280       1 2798303  
   203   13.8  1.8  7.7  chr5               1933409  1933463 (70566913) C Gypsy157-I_DR     LTR/Gypsy            (3720)   7180    7129 2798304  
   267   26.2  0.0  0.0  chr5               1934154  1934214 (70566162) C DNA-N21_DR        DNA/hAT-Charlie?       (79)    255     195 2798305  
   266   28.4  0.0  0.0  chr5               1934346  1934440 (70565936) C ERV1-7_DR-I       LTR/ERV1             (4615)   2088    1994 2798306 *
  1166   11.0  0.0  3.7  chr5               1934357  1934842 (70565534) + (TCTA)n           Simple_repeat             1    467     (0) 2798307  
   972   22.3 10.1  2.3  chr5               1934379  1934890 (70565486) C Polinton-4_DR     DNA/Maverick         (7204)  13083   12315 2798308 *
   363   16.0  4.9  1.2  chr5               1934832  1934842 (70565534) + CryptonV-3_DR     DNA/Crypton-V          2751   2764 (20689) 2798309 *
   686   10.1 16.7  1.1  chr5               1934843  1934995 (70565381) C DNA11TA1B_DR      DNA/CMC-EnSpm           (2)    201      22 2798310  
   910   17.5 20.7  5.1  chr5               1935016  1935425 (70564951) + hAT-N126D_DR      DNA/hAT-Ac              144    614     (0) 2798311  
   204   20.4  2.0  2.0  chr5               1935625  1935674 (70564702) C hAT-N103_DR       DNA/hAT-Charlie         (0)    687     638 2798312  
   298   17.8  0.0  1.6  chr5               1935691  1935753 (70564623) C L2-2_DRe          LINE/L2                 (4)   4234    4173 2798313  
   258   19.1 14.4  2.8  chr5               1935695  1935791 (70564585) + IS3EU-5_DR        DNA/IS3EU              5757   5864  (2424) 2798314 *
   300   14.2 21.8  2.5  chr5               1935806  1935906 (70564470) C hAT-N103_DR       DNA/hAT-Charlie        (33)    654     535 2798312  
   267   25.8  0.0  0.0  chr5               1935882  1935908 (70564468) + DNA8-26_DR        DNA                    1479   1505  (3025) 2798315 *
  7833    6.6  2.3  0.3  chr5               1935909  1936951 (70563425) C TC1DR3            DNA/TcMar-Tc1           (0)   1225     162 2798316  
   253    7.8  0.0  9.2  chr5               1937259  1937329 (70563047) + Rex1-31_DRe       LINE/Rex-Babar         3051   3115   (418) 2798317 *
   358   14.3  0.0  2.9  chr5               1937277  1937384 (70562992) + Helitron-2_DR     RC/Helitron            6032   6136 (21276) 2798318  
  3315   10.4 38.3  0.3  chr5               1938131  1938955 (70561421) C TDR23             DNA                     (9)   1138       1 2798319  
   373   20.2  4.8  0.0  chr5               1939710  1939813 (70560563) + ASAT_CY           Satellite                43    151   (111) 2798320  
   401   15.1  3.2  0.0  chr5               1939984  1940076 (70560300) C TDR16             DNA/Merlin             (28)    285     190 2798321  
   208   14.7  0.0  0.0  chr5               1940155  1940188 (70560188) + Mariner-N31_DR    DNA/TcMar-Tc1           450    483    (57) 2798322  
   438   20.1  0.0  7.6  chr5               1940610  1940722 (70559654) + hAT-N126B_DR      DNA/hAT-Ac                1    105   (495) 2798323  
  1049    9.0  9.0  0.5  chr5               1940724  1940901 (70559475) C REX1-1_DR         LINE/Rex-Babar          (4)   3586    3394 2798324  
   323   11.9 36.4  1.9  chr5               1940916  1941069 (70559307) + hAT-N126B_DR      DNA/hAT-Ac              120    325   (275) 2798325 *
   363   21.4  0.0  0.0  chr5               1941060  1941073 (70559303) + EnSpm-N10_DR      DNA/CMC-EnSpm          5990   6003  (3305) 2798326  
   714   13.2  0.0  1.9  chr5               1941074  1941171 (70559205) + TDR19             DNA/hAT-Charlie           1     96   (309) 2798327  
  3227    1.4  0.6  0.0  chr5               1941172  1941535 (70558841) C DIRS-4N1_DR       LTR/Ngaro               (0)   4462    4097 2798328  
   372   21.6 11.8  0.0  chr5               1941530  1941631 (70558745) + TDR19             DNA/hAT-Charlie          99    212   (193) 2798329 *
   233   18.6  3.3  1.8  chr5               1941632  1941692 (70558684) + hAT-N129_DR       DNA/hAT-Ac              580    635   (129) 2798330 *
  2225    7.6  0.3  0.3  chr5               1941683  1941971 (70558405) + Harbinger-N10_DR  DNA/PIF-Harbinger        38    326     (2) 2798331  
   249   13.3  0.0  0.0  chr5               1941973  1942017 (70558359) + TDR19             DNA/hAT-Charlie         109    153   (252) 2798332  
  2385    4.5  0.0  0.0  chr5               1942021  1942331 (70558045) + TDR16             DNA/Merlin                3    313     (0) 2798333  
   354   10.1  9.7  4.0  chr5               1942281  1942352 (70558024) C DNA2-8_DR         DNA/CMC-EnSpm         (754)   3653    3578 2798334 *
   398    7.5  0.0  0.0  chr5               1942329  1942381 (70557995) C EnSpm-N36_DR      DNA/CMC-EnSpm        (2181)   1044     992 2798335  
   561   15.8  7.9  0.0  chr5               1942447  1942547 (70557829) + HATN12_DR         DNA/hAT-Ac              471    579     (0) 2798336  
  1533    6.0  1.0  0.0  chr5               1942851  1943049 (70557327) + TDR19C            DNA/hAT-Charlie           1    201   (195) 2798337  
  1888    5.2  6.3  0.3  chr5               1943679  1943965 (70556411) C I-4_DR            LINE/I                  (2)   1412    1109 2798338  
  8206    5.4  3.4  0.8  chr5               1943984  1945073 (70555303) C L2-3_DRe          LINE/L2                 (8)   5060    3943 2798339  
   278   15.6 17.2  5.2  chr5               1945037  1945053 (70555323) + HATN11B_DR        DNA/hAT                 344    478   (211) 2798340 *
   401    6.9  0.0  3.0  chr5               1945054  1945065 (70555311) + EnSpm-N14_DR      DNA/CMC-EnSpm          3548   3648   (932) 2798341  
   547   17.4  1.1  0.0  chr5               1945066  1945157 (70555219) + Zisupton-6_DR     DNA/Zisupton           8669   8761 (13355) 2798342 *
  2259   17.3 14.5  0.5  chr5               1945076  1945628 (70554748) + Merlin-1_DR       DNA/Merlin             1548   2177  (8350) 2798343 *
  2401   10.7 16.6  0.2  chr5               1945156  1945625 (70554751) C Mariner-N38_DR    DNA/TcMar-Tc1           (0)    547       1 2798344  
  1175   21.6  8.1 14.7  chr5               1945626  1945990 (70554386) + Zisupton-6_DR     DNA/Zisupton           9181   9477 (12639) 2798345 *
  2192   11.8 11.2 11.2  chr5               1945626  1945802 (70554574) + EnSpm-N13_DR      DNA/CMC-EnSpm          7632   8278 (13871) 2798346  
   496   14.2  0.0  0.8  chr5               1945846  1945973 (70554403) C DNA7-N1_DR        DNA/Zisupton         (1096)   9321    9195 2798347  
   295   19.9  3.6  2.4  chr5               1945852  1946016 (70554360) C CryptonV-3_DR     DNA/Crypton-V       (22948)    505     339 2798348 *
   537   24.0 19.6  2.6  chr5               1945894  1946002 (70554374) C DNA-X-17_DR       DNA                   (607)   1767    1044 2798349  
   438   17.9  2.5  0.6  chr5               1945974  1945992 (70554384) + Harbinger1_DR     DNA/PIF-Harbinger      2799   2909  (1552) 2798350 *
  1164   17.1 24.0  3.8  chr5               1946003  1946514 (70553862) C hAT-N126D_DR      DNA/hAT-Ac              (2)    612       1 2798351  
   226   19.2  0.0  2.1  chr5               1946474  1946521 (70553855) + EnSpm-N20_DR      DNA/CMC-EnSpm           830    876  (1998) 2798352 *
   302   22.7 10.0  0.0  chr5               1946516  1946625 (70553751) + hAT-N21B_DR       DNA/hAT-Ac              836    956   (345) 2798353  
   511   11.0  4.9  0.0  chr5               1947260  1947341 (70553035) + DNA-X-6_DR        DNA                       2     87  (1246) 2798354  
   704    9.3 15.5  5.2  chr5               1947809  1948001 (70552375) C RTEX-2_DR         LINE/RTE-X             (45)   3215    3004 2798355  
   894   17.4  1.1  1.1  chr5               1948141  1948314 (70552062) + DNA-X-6_DR        DNA                    1128   1301    (32) 2798356  
  1489   13.9 31.9  0.3  chr5               1948710  1949158 (70551218) C TDR25             DNA/hAT-Charlie         (0)    611      22 2798357  
   248   20.9  6.0  0.0  chr5               1949385  1949451 (70550925) + ANGEL             DNA/Kolobok              40    110   (199) 2798358  
  1002   14.6 12.3  0.0  chr5               1949785  1949996 (70550380) + TDR12             DNA                       1    238     (4) 2798359  
  2237   10.0  3.1  1.9  chr5               1950044  1950401 (70549975) C ERV1-4_DR-LTR     LTR/ERV1                (0)    429      68 2798360  
   209   24.5  3.7  4.3  chr5               1951138  1951299 (70549077) + (TATAG)n          Simple_repeat             3    163     (0) 2798361  
  2587    5.4 11.5  0.0  chr5               1953208  1953599 (70546777) + BEL-37-LTR_DR     LTR/Pao                   7    443     (0) 2798362  
   326   16.3  3.1  5.3  chr5               1953600  1953653 (70546723) C ENSPM-6_DR        DNA/CMC-EnSpm       (19247)  13369   13318 2798363 *
   337   17.1  1.3  0.0  chr5               1953607  1953662 (70546714) C DNA-8-24_DR       DNA/hAT-Tip100       (1666)    117      61 2798364  
 11639    1.9  3.6  0.2  chr5               1953663  1955065 (70545311) + DNA8-9_DR         DNA/hAT-Ac                1   1451     (0) 2798365  
   338   21.4  8.7  3.8  chr5               1955434  1955559 (70544817) C DNA-2-29_DR       DNA                     (0)    132       1 2798366  
   308   12.3  8.1  5.7  chr5               1956041  1956126 (70544250) C I-4_DR            LINE/I                  (5)   1409    1322 2798367  
  1320    1.8  0.6  0.6  chr5               1956775  1956938 (70543438) + CryptonV-N3_DR    DNA/Crypton-V         18686  18849  (1814) 2798368  
   396   20.6  7.8  4.1  chr5               1956816  1956957 (70543419) + EnSpm-N3B_DR      DNA/CMC-EnSpm          2830   2976   (758) 2798369 *
   423   14.7  0.9  9.6  chr5               1956905  1957017 (70543359) C EnSpm-N47_DR      DNA/CMC-EnSpm?       (2035)    982     879 2798370 *
   549    7.7  0.0  1.3  chr5               1956943  1957019 (70543357) + ANGEL             DNA/Kolobok             115    190   (119) 2798371  
   386   21.1 26.2  1.2  chr5               1957020  1957278 (70543098) C Kolobok-N5_DR     DNA/Kolobok-T2?         (0)    485     163 2798372 *
   518   17.4  0.0  2.8  chr5               1957032  1957054 (70543322) C TE-X-13_DR        Unknown              (1121)   1304    1196 2798373  
  3255    3.0  4.3  0.7  chr5               1957292  1957728 (70542648) C I-3_DR            LINE/I                  (8)   5418    4966 2798374  
   433   17.2  8.7  7.1  chr5               1957721  1957858 (70542518) C Kolobok-N5_DR     DNA/Kolobok-T2?       (345)    140       1 2798372 *
   226   25.5  6.5  2.1  chr5               1957858  1957876 (70542500) + DNA6-1_DR         DNA/hAT-hAT5            618    711   (436) 2798375 *
   228   21.1 11.3  0.0  chr5               1957877  1957947 (70542429) + ANGEL             DNA/Kolobok             231    309     (0) 2798376  
  2556    6.9  5.5  0.5  chr5               1958224  1958586 (70541790) C DNA-AT-1_DR       DNA                    (11)    381       1 2798377  
   390   11.3  9.9  0.0  chr5               1958587  1958657 (70541719) + L2-1B_DR          LINE/L2                 927   1004     (4) 2798378  
  4364    4.1  3.5  0.0  chr5               1958772  1959307 (70541069) C Harbinger-8N1_DR  DNA/PIF-Harbinger       (0)    555       1 2798379  
   506   17.7 20.0  0.0  chr5               1959309  1959483 (70540893) + ANGEL             DNA/Kolobok             100    309     (0) 2798380  
  1124    8.5  5.1  0.0  chr5               1959553  1959728 (70540648) C Kolobok-N7_DR     DNA/Kolobok-T2        (991)    185       1 2798381  
   341   19.4  9.5  2.4  chr5               1960238  1960353 (70540023) C DNA-2-29_DR       DNA                     (8)    124       1 2798382  
 11913    1.3 12.0  0.1  chr5               1960400  1961864 (70538512) C Kolobok-N9_DR     DNA/Kolobok-T2          (0)   1639       1 2798383  
   208   11.1  8.3  0.0  chr5               1962169  1962204 (70538172) + MuDR-2_DR         DNA/MULE-MuDR          7953   7991 (15942) 2798384  
  1451    9.3  2.9  0.6  chr5               1962448  1962661 (70537715) C DNA2-16_DR        DNA                  (4017)  14034   13831 2798385  
   664   20.9 15.0  0.0  chr5               1962665  1962898 (70537478) C ANGEL             DNA/Kolobok             (0)    309      41 2798386  
   338   21.0 19.3  5.9  chr5               1962733  1962929 (70537447) C DNA2-8_DR         DNA/CMC-EnSpm        (2693)   1714    1493 2798387 *
   912   13.7 11.7  2.8  chr5               1963633  1963828 (70536548) C piggyBac-N9_DR    DNA/PiggyBac          (516)    675     463 2798388  
  2228   14.6  6.5 11.4  chr5               1964246  1965129 (70535247) + DNA-N26B_DR       DNA                     278   1078    (76) 2798389  
   253    5.9  0.0  0.0  chr5               1965640  1965673 (70534703) + DNA-N15_DR        DNA                     319    352    (53) 2798390  
   269    0.0  0.0  0.0  chr5               1965697  1965731 (70534645) + DNA-N15_DR        DNA                     315    349    (56) 2798390  
   313   26.6  4.0  4.5  chr5               1965732  1965757 (70534619) + (TATAG)n          Simple_repeat             1     53  (2608) 2798391  
   288    2.6  0.0  0.0  chr5               1965758  1965795 (70534581) + DNA-N15_DR        DNA                     315    352    (53) 2798392  
   313   26.6  4.0  4.5  chr5               1965796  1965818 (70534558) + (TATAG)n          Simple_repeat            54    100  (2561) 2798391  
   259    7.9  0.0  0.0  chr5               1965819  1965856 (70534520) + DNA-N15_DR        DNA                     315    352    (53) 2798393  
   313   26.6  4.0  4.5  chr5               1965857  1965879 (70534497) + (TATAG)n          Simple_repeat           101    147  (2514) 2798391  
   269    0.0  0.0  0.0  chr5               1965880  1965914 (70534462) + DNA-N15_DR        DNA                     315    349    (56) 2798394  
   313   26.6  4.0  4.5  chr5               1965915  1965940 (70534436) + (TATAG)n          Simple_repeat           148    200  (2461) 2798391  
   265    5.3  0.0  0.0  chr5               1965941  1965978 (70534398) + DNA-N15_DR        DNA                     315    352    (53) 2798395  
   313   26.6  4.0  4.5  chr5               1965979  1965999 (70534377) + (TATAG)n          Simple_repeat           201    242  (2419) 2798391  
   257    9.3  0.0  0.0  chr5               1966000  1966043 (70534333) + DNA-N15_DR        DNA                     315    351    (54) 2798396  
   313   26.6  4.0  4.5  chr5               1966044  1966063 (70534313) + (TATAG)n          Simple_repeat           243    282  (2379) 2798391  
   288    2.6  0.0  0.0  chr5               1966064  1966101 (70534275) + DNA-N15_DR        DNA                     315    352    (53) 2798397  
   313   26.6  4.0  4.5  chr5               1966102  1966124 (70534252) + (TATAG)n          Simple_repeat           283    329  (2332) 2798391  
   304    0.0  0.0  0.0  chr5               1966125  1966161 (70534215) + DNA-N15_DR        DNA                     315    351    (54) 2798398  
   313   26.6  4.0  4.5  chr5               1966162  1966186 (70534190) + (TATAG)n          Simple_repeat           330    380  (2281) 2798391  
   288    2.6  0.0  0.0  chr5               1966187  1966224 (70534152) + DNA-N15_DR        DNA                     315    352    (53) 2798399  
   313   26.6  4.0  4.5  chr5               1966225  1966247 (70534129) + (TATAG)n          Simple_repeat           381    427  (2234) 2798391  
   304    0.0  0.0  0.0  chr5               1966248  1966284 (70534092) + DNA-N15_DR        DNA                     315    351    (54) 2798400  
   313   26.6  4.0  4.5  chr5               1966285  1966309 (70534067) + (TATAG)n          Simple_repeat           428    478  (2183) 2798391  
   278    5.3  0.0  0.0  chr5               1966310  1966347 (70534029) + DNA-N15_DR        DNA                     315    352    (53) 2798401  
   313   26.6  4.0  4.5  chr5               1966348  1966370 (70534006) + (TATAG)n          Simple_repeat           479    525  (2136) 2798391  
   288    2.6  0.0  0.0  chr5               1966371  1966408 (70533968) + DNA-N15_DR        DNA                     315    352    (53) 2798402  
   313   26.6  4.0  4.5  chr5               1966409  1966431 (70533945) + (TATAG)n          Simple_repeat           526    572  (2089) 2798391  
   274    5.4  0.0  0.0  chr5               1966432  1966468 (70533908) + DNA-N15_DR        DNA                     315    351    (54) 2798403  
   313   26.6  4.0  4.5  chr5               1966469  1966493 (70533883) + (TATAG)n          Simple_repeat           573    623  (2038) 2798391  
   278    5.3  0.0  0.0  chr5               1966494  1966531 (70533845) + DNA-N15_DR        DNA                     315    352    (53) 2798404  
   313   26.6  4.0  4.5  chr5               1966532  1966554 (70533822) + (TATAG)n          Simple_repeat           624    670  (1991) 2798391  
   288    2.6  0.0  0.0  chr5               1966555  1966592 (70533784) + DNA-N15_DR        DNA                     315    352    (53) 2798405  
   313   26.6  4.0  4.5  chr5               1966593  1966615 (70533761) + (TATAG)n          Simple_repeat           671    717  (1944) 2798391  
   274    5.4  0.0  0.0  chr5               1966616  1966652 (70533724) + DNA-N15_DR        DNA                     315    351    (54) 2798406  
   313   26.6  4.0  4.5  chr5               1966653  1966677 (70533699) + (TATAG)n          Simple_repeat           718    768  (1893) 2798391  
   288    2.6  0.0  0.0  chr5               1966678  1966715 (70533661) + DNA-N15_DR        DNA                     315    352    (53) 2798407  
   313   26.6  4.0  4.5  chr5               1966716  1966738 (70533638) + (TATAG)n          Simple_repeat           769    815  (1846) 2798391  
   304    0.0  0.0  0.0  chr5               1966739  1966775 (70533601) + DNA-N15_DR        DNA                     315    351    (54) 2798408  
   313   26.6  4.0  4.5  chr5               1966776  1966800 (70533576) + (TATAG)n          Simple_repeat           816    866  (1795) 2798391  
   278    5.3  0.0  0.0  chr5               1966801  1966838 (70533538) + DNA-N15_DR        DNA                     315    352    (53) 2798409  
   313   26.6  4.0  4.5  chr5               1966839  1966861 (70533515) + (TATAG)n          Simple_repeat           867    913  (1748) 2798391  
   288    2.6  0.0  0.0  chr5               1966862  1966899 (70533477) + DNA-N15_DR        DNA                     315    352    (53) 2798410  
   313   26.6  4.0  4.5  chr5               1966900  1966922 (70533454) + (TATAG)n          Simple_repeat           914    960  (1701) 2798391  
   288    2.6  0.0  0.0  chr5               1966923  1966960 (70533416) + DNA-N15_DR        DNA                     315    352    (53) 2798411  
   313   26.6  4.0  4.5  chr5               1966961  1966983 (70533393) + (TATAG)n          Simple_repeat           961   1007  (1654) 2798391  
   294    2.7  0.0  0.0  chr5               1966984  1967020 (70533356) + DNA-N15_DR        DNA                     315    351    (54) 2798412  
   313   26.6  4.0  4.5  chr5               1967021  1967045 (70533331) + (TATAG)n          Simple_repeat          1008   1058  (1603) 2798391  
   278    5.3  0.0  0.0  chr5               1967046  1967083 (70533293) + DNA-N15_DR        DNA                     315    352    (53) 2798413  
   313   26.6  4.0  4.5  chr5               1967084  1967106 (70533270) + (TATAG)n          Simple_repeat          1059   1105  (1556) 2798391  
   278    5.3  0.0  0.0  chr5               1967107  1967144 (70533232) + DNA-N15_DR        DNA                     315    352    (53) 2798414  
   313   26.6  4.0  4.5  chr5               1967145  1967167 (70533209) + (TATAG)n          Simple_repeat          1106   1152  (1509) 2798391  
   288    2.6  0.0  0.0  chr5               1967168  1967205 (70533171) + DNA-N15_DR        DNA                     315    352    (53) 2798415  
   313   26.6  4.0  4.5  chr5               1967206  1967228 (70533148) + (TATAG)n          Simple_repeat          1153   1199  (1462) 2798391  
   259    2.9  0.0  0.0  chr5               1967229  1967263 (70533113) + DNA-N15_DR        DNA                     315    349    (56) 2798416  
   313   26.6  4.0  4.5  chr5               1967264  1967289 (70533087) + (TATAG)n          Simple_repeat          1200   1252  (1409) 2798391  
   269    0.0  0.0  0.0  chr5               1967290  1967324 (70533052) + DNA-N15_DR        DNA                     315    349    (56) 2798417  
   313   26.6  4.0  4.5  chr5               1967325  1967348 (70533028) + (TATAG)n          Simple_repeat          1253   1301  (1360) 2798391  
   304    2.2  0.0  0.0  chr5               1967349  1967392 (70532984) + DNA-N15_DR        DNA                     315    351    (54) 2798418  
   313   26.6  4.0  4.5  chr5               1967393  1967412 (70532964) + (TATAG)n          Simple_repeat          1302   1341  (1320) 2798391  
   257   10.5  0.0  0.0  chr5               1967413  1967450 (70532926) + DNA-N15_DR        DNA                     315    352    (53) 2798419  
   313   26.6  4.0  4.5  chr5               1967451  1967473 (70532903) + (TATAG)n          Simple_repeat          1342   1388  (1273) 2798391  
   278    7.0  0.0 14.2  chr5               1967474  1967572 (70532804) + DNA-N15_DR        DNA                     315    392    (13) 2798420  
   313   26.6  4.0  4.5  chr5               1967573  1967595 (70532781) + (TATAG)n          Simple_repeat          1389   1435  (1226) 2798391  
   269    0.0  0.0  0.0  chr5               1967596  1967630 (70532746) + DNA-N15_DR        DNA                     315    349    (56) 2798421  
   313   26.6  4.0  4.5  chr5               1967631  1967656 (70532720) + (TATAG)n          Simple_repeat          1436   1488  (1173) 2798391  
   287    8.1  0.0 23.1  chr5               1967657  1967752 (70532624) + DNA-N15_DR        DNA                     315    392    (13) 2798422  
   313   26.6  4.0  4.5  chr5               1967753  1967836 (70532540) + (TATAG)n          Simple_repeat          1489   1662   (999) 2798391  
   304    0.0  0.0  0.0  chr5               1967837  1967873 (70532503) + DNA-N15_DR        DNA                     315    351    (54) 2798423  
   313   26.6  4.0  4.5  chr5               1967874  1967898 (70532478) + (TATAG)n          Simple_repeat          1663   1713   (948) 2798391  
   304    0.0  0.0  0.0  chr5               1967899  1967935 (70532441) + DNA-N15_DR        DNA                     315    351    (54) 2798424  
   313   26.6  4.0  4.5  chr5               1967936  1968021 (70532355) + (TATAG)n          Simple_repeat          1714   1892   (769) 2798391  
   286    2.7  0.0  0.0  chr5               1968022  1968058 (70532318) + DNA-N15_DR        DNA                     315    351    (54) 2798425  
   313   26.6  4.0  4.5  chr5               1968059  1968367 (70532009) + (TATAG)n          Simple_repeat          1893   2661     (0) 2798391  
   208   11.6  2.3  2.3  chr5               1968329  1968372 (70532004) + DNA-6-N5B_DR      DNA                    2529   2572   (951) 2798426 *
  2075    5.8  5.8  0.3  chr5               1968376  1968667 (70531709) C Mariner-N38_DR    DNA/TcMar-Tc1         (239)    308       1 2798427  
   243   20.8 11.0  3.7  chr5               1968580  1968640 (70531736) C Merlin-1_DR       DNA/Merlin           (8806)   1721    1615 2798428 *
   267    9.5  2.4  0.0  chr5               1968632  1968673 (70531703) + MuDR-2_DR         DNA/MULE-MuDR         18081  18123  (5810) 2798429  
   257    7.7  7.7  0.0  chr5               1968641  1968679 (70531697) + MuDR-2_DR         DNA/MULE-MuDR         16306  16347  (7586) 2798430 *
   263   19.8 13.5  2.6  chr5               1968907  1969010 (70531366) C hAT-27N1_DR       DNA/hAT-Ac              (0)    731     617 2798431  
  2197   12.4  0.6  0.0  chr5               1969019  1969340 (70531036) + Harbinger-N13_DR  DNA/PIF-Harbinger         1    324     (0) 2798432  
  3147   10.0  2.2  0.0  chr5               1969354  1969811 (70530565) C LOOPERN4B_DR      DNA/Kolobok-T2         (35)    468       1 2798433  
  5772    6.7  7.2  0.2  chr5               1969815  1970597 (70529779) + DNA-1-3_DR        DNA/PIF-Harbinger         1    837     (0) 2798434  
   582   11.6 11.2  8.1  chr5               1970613  1970781 (70529595) C hAT-27N1_DR       DNA/hAT-Ac            (136)    595     422 2798431  
  4966    2.2  0.3  0.3  chr5               1970832  1971420 (70528956) C SINE3-1           SINE/5S-Deu-L2          (0)    590       2 2798435  
  1243    4.6  0.0  0.7  chr5               1971450  1971603 (70528773) C SINE3-1           SINE/5S-Deu-L2         (30)    560     408 2798436 *
  1384    8.6 15.4  0.0  chr5               1971597  1971829 (70528547) + Tc1-5_DR          DNA/TcMar-Tc1           908   1176    (58) 2798437  
   316   21.8  3.5  0.0  chr5               1971815  1971827 (70528549) + ENSPM-6_DR        DNA/CMC-EnSpm         22379  22394 (10222) 2798438 *
  1449    7.8  0.0  0.1  chr5               1971828  1972034 (70528342) + hAT-N141_DR       DNA/hAT-Charlie           1    206   (199) 2798439  
   335    8.1  0.0  4.8  chr5               1972022  1972086 (70528290) + Tc1-5_DR          DNA/TcMar-Tc1          1166   1227     (7) 2798440 *
   212   26.5  1.1  3.4  chr5               1972028  1972117 (70528259) C MuDR-3_DR         DNA/MULE-MuDR         (800)   6172    6085 2798441 *
   491   32.4  2.3  1.1  chr5               1972466  1972724 (70527652) + Zisupton-6_DR     DNA/Zisupton           1052   1313 (20803) 2798442 *
  2127   32.1  2.3  1.4  chr5               1972506  1973075 (70527301) C Zisupton-6_DR     DNA/Zisupton        (12630)   9486    8393 2798443  
  1087   27.1  7.8  3.7  chr5               1973076  1973994 (70526382) + IS3EU-4_DR        DNA/IS3EU             14130  14987    (42) 2798444 *
  2049   20.4  0.6  5.2  chr5               1973788  1974274 (70526102) + DNA9-3_DR         DNA/MULE-MuDR?         9444   9909  (1470) 2798445  
  1653   19.6  2.7  6.1  chr5               1973913  1973987 (70526389) C DNA9-3_DR         DNA/MULE-MuDR?       (9635)   1744    1368 2798446 *
  2410   10.6  2.0  0.3  chr5               1973988  1974345 (70526031) + SINE2-4_DR        SINE/tRNA-V-RTE           5    368     (3) 2798447  
   827   17.8  1.2  1.8  chr5               1974214  1974379 (70525997) + Penelope-5_DR     LINE/Penelope          2233   2397   (479) 2798448 *
   203   14.8  3.7  0.0  chr5               1974333  1974386 (70525990) C ERV1-N6-I_DR      LTR/ERV1             (1064)   3439    3384 2798449 *
   292   16.3  1.0  5.4  chr5               1974537  1974633 (70525743) C hAT-2n1_DR        DNA/hAT-Charlie        (56)   1154    1062 2798450 *
   301   13.5  1.4  0.0  chr5               1974565  1974638 (70525738) C EnSpm-N13_DR      DNA/CMC-EnSpm       (16105)   6044    5970 2798451 *
   484    7.7  0.0  1.5  chr5               1974575  1974640 (70525736) C Gypsy82-LTR_Dr    LTR/Gypsy             (627)    718     654 2798452  
   432   23.0  0.0  7.6  chr5               1974641  1974687 (70525689) C Polinton-4N1_DR   DNA/Maverick         (5614)   4822    4718 2798453  
   367   21.6  0.8  1.6  chr5               1974688  1974701 (70525675) C hAT-N48B_DR       DNA/hAT-Ac            (485)   1655    1530 2798454  
   217   30.4  0.6  0.0  chr5               1974702  1974735 (70525641) + ERV1-N3-I_DR      LTR/ERV1               3599   3760   (831) 2798455  
   251   21.7  2.4  0.0  chr5               1974940  1975022 (70525354) C EnSpm-7_DR        DNA/CMC-EnSpm        (3858)   7176    7092 2798456 *
   288   19.1  1.0 10.8  chr5               1974943  1974968 (70525408) + ERV1-N3-I_DR      LTR/ERV1               3577   3612   (979) 2798457  
   364   15.5  0.0 16.1  chr5               1974969  1975195 (70525181) + (CA)n             Simple_repeat             1    190     (0) 2798458 *
   721   18.9  0.0 12.8  chr5               1975115  1975326 (70525050) + DNA-N43_DR        DNA/TcMar-Fot1          529    716   (338) 2798459  
   288   19.6  0.0  4.9  chr5               1975253  1975424 (70524952) C Zisupton-7_DR     DNA/Zisupton         (5543)  11539   11376 2798460 *
   370   19.4  0.0  5.8  chr5               1975259  1975339 (70525037) + (CA)n             Simple_repeat             1    335   (663) 2798461  
   352   17.9  0.2 10.6  chr5               1975340  1975404 (70524972) C Zisupton-7_DR     DNA/Zisupton         (5541)  11541   11446 2798462  
   248   15.6  3.7 17.7  chr5               1975405  1975622 (70524754) + DNA-N43_DR        DNA/TcMar-Fot1          532    723   (331) 2798463 *
   288   19.1  1.0 10.8  chr5               1975425  1975534 (70524842) + ERV1-N3-I_DR      LTR/ERV1               3613   3770   (821) 2798457 *
   330   16.4  3.2  3.2  chr5               1975521  1975646 (70524730) + Gypsy-31-LTR_DR   LTR/Gypsy                41    166   (788) 2798464  
   261   17.6  0.0 18.2  chr5               1975526  1975733 (70524643) + ERV1-N3-I_DR      LTR/ERV1               3593   3768   (823) 2798465 *
   229   17.4  0.5 10.7  chr5               1975732  1975917 (70524459) + ERV1-N3-I_DR      LTR/ERV1               3587   3755   (836) 2798465 *
   340   20.1  2.6  4.3  chr5               1975888  1976161 (70524215) + ERV1-N3-I_DR      LTR/ERV1               3587   3770   (821) 2798466 *
   352   17.9  0.2 10.6  chr5               1975918  1975968 (70524408) C Zisupton-7_DR     DNA/Zisupton         (5541)  11445   11368 2798462  
   203   22.5 17.2  1.8  chr5               1976127  1976370 (70524006) C EnSpm-9_DR        DNA/CMC-EnSpm        (7565)   1055     775 2798467 *
   370   19.4  0.0  5.8  chr5               1976162  1976318 (70524058) + (CA)n             Simple_repeat           336    998     (0) 2798461 *
   385   16.9  4.2  4.2  chr5               1976183  1976374 (70524002) C hAT-N48B_DR       DNA/hAT-Ac            (476)   1664    1473 2798468  
   263   16.8  2.8 10.1  chr5               1976284  1976317 (70524059) C Kolobok-N9_DR     DNA/Kolobok-T2        (595)   1044     948 2798469 *
   284   12.9  0.0  0.0  chr5               1976318  1976387 (70523989) C hAT-N36C_DR       DNA/hAT              (1690)    227     158 2798470  
   214   17.3  1.2  0.0  chr5               1976320  1976400 (70523976) + DNA-N4_DR         DNA                     645    726   (316) 2798471 *
   200   19.4  5.4  2.6  chr5               1976486  1976559 (70523817) C hAT-N35B_DR       DNA/hAT-Ac            (657)    955     880 2798472 *
   527   12.0  0.3  3.6  chr5               1976509  1976677 (70523699) + Zisupton-6_DR     DNA/Zisupton           8838   8940 (13176) 2798473  
   382   15.3  0.6  9.6  chr5               1976520  1976700 (70523676) C ERV1-N3-I_DR      LTR/ERV1              (841)   3750    3585 2798474 *
   300   14.6  3.6  2.4  chr5               1976829  1976912 (70523464) + EnSpm-21_DR       DNA/CMC-EnSpm          6898   6982  (2168) 2798475 *
   329    7.1  0.0  9.9  chr5               1976856  1976933 (70523443) C hAT-N48B_DR       DNA/hAT-Ac            (499)   1641    1571 2798476  
   230   22.9 11.2  2.2  chr5               1976857  1976966 (70523410) + DNA8-26_DR        DNA                    1469   1589  (2941) 2798477 *
   395   15.3  0.0  2.8  chr5               1976967  1977040 (70523336) C HarbingerN6B_DR   DNA/PIF-Harbinger       (0)    722     651 2798478 *
   643    8.2 12.2  0.0  chr5               1977040  1977137 (70523239) + TC1DR3            DNA/TcMar-Tc1             1    110  (1115) 2798479  
  3461    6.4  2.2  0.0  chr5               1977143  1977597 (70522779) + TC1DR3            DNA/TcMar-Tc1           760   1224     (1) 2798480  
  4941    7.6 14.7  0.0  chr5               1977755  1978491 (70521885) C DNA-1-3_DR        DNA/PIF-Harbinger       (0)    837       3 2798481  
   202   16.1  7.8  3.0  chr5               1978703  1978722 (70521654) + EnSpm-17_DR       DNA/CMC-EnSpm          2687   2709  (6567) 2798482  
  1159   13.4  8.4  8.7  chr5               1978723  1979032 (70521344) + ANGEL             DNA/Kolobok               1    309     (0) 2798483  
   629   16.5 10.5  0.0  chr5               1979246  1979378 (70520998) + Kolobok-N3_DR     DNA/Kolobok-T2?           1    147   (223) 2798484  
  4787   14.5 12.9  3.5  chr5               1979396  1980644 (70519732) C Kolobok-4N1_DR    DNA/Kolobok-T2          (0)   1234       1 2798485  
  9128    4.1 11.5  0.2  chr5               1980703  1981938 (70518438) C LOOPERN2_DR       DNA/Kolobok-T2          (0)   1375       1 2798486  
   492    5.8  8.7  0.0  chr5               1981973  1982041 (70518335) + Kolobok-N3_DR     DNA/Kolobok-T2?          61    135   (235) 2798487  
  1176   10.6  0.6  1.1  chr5               1982055  1982235 (70518141) + Kolobok-N6_DR     DNA/Kolobok-T2?           3    182   (285) 2798488  
  2340    9.3  1.2  0.0  chr5               1982238  1982561 (70517815) + Harbinger-N10_DR  DNA/PIF-Harbinger         1    328     (0) 2798489  
  1736   10.4  2.1  2.1  chr5               1982562  1982847 (70517529) + Kolobok-N6_DR     DNA/Kolobok-T2?         182    467     (0) 2798490  
   712   13.7 13.8  3.4  chr5               1983110  1983298 (70517078) C DNA21TA1_DR       DNA/TcMar-Tc1          (12)    527     320 2798491  
   218   24.1  0.0  0.0  chr5               1983283  1983336 (70517040) + MSAT-5_DR         Satellite                 6     59   (102) 2798492 *
   205   17.3 18.4  1.1  chr5               1983356  1983431 (70516945) C LINEX-2_DR        Retroposon            (443)    101      13 2798493  
   227   15.8  1.4  7.5  chr5               1983461  1983530 (70516846) C DNA21TA1_DR       DNA/TcMar-Tc1         (470)     69      17 2798491  
   216   17.6  0.0 18.9  chr5               1983498  1983560 (70516816) C DNA21TA1_DR       DNA/TcMar-Tc1         (469)     70      18 2798491 *
   223   15.4  1.9  3.8  chr5               1983616  1983669 (70516707) C DNA21TA1_DR       DNA/TcMar-Tc1         (469)     70      18 2798494  
 13476    3.5  3.8  3.9  chr5               1983805  1985912 (70514464) C hAT-N89B_DR       DNA/hAT-Ac              (0)   2412       1 2798495  
   210   18.9  1.6 14.6  chr5               1985999  1986060 (70514316) C DNA21TA1_DR       DNA/TcMar-Tc1         (469)     70      16 2798496 *
   230   35.7  0.7  1.7  chr5               1986028  1986281 (70514095) C ERV1-N3-I_DR      LTR/ERV1              (839)   3752    3594 2798497  
   258   17.0  1.9  0.0  chr5               1986315  1986367 (70514009) C DNA21TA1_DR       DNA/TcMar-Tc1         (470)     69      16 2798498  
   207   18.8  0.0  2.1  chr5               1986658  1986706 (70513670) C DNA21TA1_DR       DNA/TcMar-Tc1         (470)     69      22 2798499  
   204   11.6  1.5 21.8  chr5               1986941  1987006 (70513370) C DNA21TA1_DR       DNA/TcMar-Tc1         (469)     70      16 2798500  
   203   17.9  0.0  0.0  chr5               1986994  1987032 (70513344) C DNA21TA1_DR       DNA/TcMar-Tc1         (472)     67      29 2798500 *
   203   23.8  0.0  0.0  chr5               1988086  1988127 (70512249) C DNA21TA1_DR       DNA/TcMar-Tc1         (469)     70      29 2798501  
   213   12.6  1.9  8.2  chr5               1988605  1988656 (70511720) C DNA21TA1_DR       DNA/TcMar-Tc1         (472)     67      19 2798502  
   213   19.6  0.0  3.9  chr5               1988663  1988715 (70511661) C DNA21TA1_DR       DNA/TcMar-Tc1         (467)     72      22 2798502  
   228   11.1  0.0 28.6  chr5               1988733  1988795 (70511581) C DNA21TA1_DR       DNA/TcMar-Tc1         (472)     67      19 2798502  
   255   13.0  3.6  1.8  chr5               1988846  1988900 (70511476) C DNA21TA1_DR       DNA/TcMar-Tc1         (466)     73      18 2798503  
   267   18.2  3.6  0.0  chr5               1989137  1989191 (70511185) C Kolobok-N6_DR     DNA/Kolobok-T2?       (410)     57       1 2798504  
   232   27.1  0.0  0.0  chr5               1989662  1989746 (70510630) C Polinton-4_DR     DNA/Maverick         (3098)  17189   17105 2798505 *
   773   18.3  0.0 22.9  chr5               1989672  1989891 (70510485) + (CA)n             Simple_repeat             1    179     (0) 2798506  
   293   20.9 28.1  4.9  chr5               1989746  1990012 (70510364) C EnSpm-9_DR        DNA/CMC-EnSpm        (7565)   1055     730 2798507 *
   650   16.5  0.0 40.2  chr5               1989835  1990057 (70510319) C Zisupton-7_DR     DNA/Zisupton         (5551)  11531   11373 2798508 *
   694   15.4  9.6  8.5  chr5               1989943  1990141 (70510235) + DNA-N43_DR        DNA/TcMar-Fot1          508    708   (346) 2798509  
   291   25.3  0.0 16.6  chr5               1989989  1990055 (70510321) C EnSpm-9_DR        DNA/CMC-EnSpm        (7575)   1045     859 2798510 *
   339   26.1  0.0  3.4  chr5               1990056  1990206 (70510170) + Polinton-1_DR     DNA/Maverick          17593  17738   (747) 2798511  
   247   23.8 12.5  7.4  chr5               1990207  1990241 (70510135) + EnSpm-21_DR       DNA/CMC-EnSpm          6157   6233  (2917) 2798512  
   267   25.0  1.5  3.0  chr5               1990242  1990377 (70509999) C Zisupton-7_DR     DNA/Zisupton         (5573)  11509   11376 2798513 *
   728   17.7  0.7 21.8  chr5               1990317  1990577 (70509799) + (CA)n             Simple_repeat             1    265   (169) 2798514  
   247   23.8 12.5  7.4  chr5               1990378  1990708 (70509668) + EnSpm-21_DR       DNA/CMC-EnSpm          6234   6983  (2167) 2798512 *
   303   20.5  7.1  3.0  chr5               1990578  1990703 (70509673) + Polinton-1_DR     DNA/Maverick          17608  17738   (747) 2798515  
   728   17.7  0.7 21.8  chr5               1990704  1990867 (70509509) + (CA)n             Simple_repeat           266    434     (0) 2798514  
   283   23.8  3.9  3.9  chr5               1990817  1990943 (70509433) + Polinton-1_DR     DNA/Maverick          17610  17736   (749) 2798516 *
   260   25.4  1.7  0.9  chr5               1990904  1991018 (70509358) C Zisupton-7_DR     DNA/Zisupton         (5548)  11534   11419 2798517 *
   218   21.1  0.0  0.0  chr5               1990976  1991032 (70509344) + hAT-N131_DR       DNA/hAT-Ac              272    328  (1736) 2798518 *
   248   22.1 10.1  8.7  chr5               1991130  1991224 (70509152) C hAT-N48C_DR       DNA/hAT-Ac            (434)   1865    1705 2798519  
   332    9.5  0.0  1.6  chr5               1991225  1991288 (70509088) + Harbinger1_DR     DNA/PIF-Harbinger      2735   2797  (1664) 2798520 *
   373   12.3  5.5  0.0  chr5               1991232  1991304 (70509072) C EnSpm-9_DR        DNA/CMC-EnSpm        (7640)    980     904 2798521  
   507    9.4  0.8  4.7  chr5               1991625  1991758 (70508618) C MuDR-2_DR         DNA/MULE-MuDR        (7446)  16487   16359 2798522  
   482    8.3  2.6  6.7  chr5               1991631  1991785 (70508591) + hAT-N145_DR       DNA/hAT-Ac             1274   1422   (169) 2798523 *
   237   25.2  2.8  5.3  chr5               1991635  1991653 (70508723) + Penelope-1_DR     LINE/Penelope          3847   3877   (569) 2798524 *
   539   17.8  0.0  1.9  chr5               1991654  1991762 (70508614) + Harbinger-2_DR    DNA/PIF-Harbinger      2312   2418  (1909) 2798525 *
   993   11.2  0.5  7.5  chr5               1991675  1991887 (70508489) + Kolobok-4_DR      DNA/Kolobok-T2         4976   5174  (1457) 2798526  
   431   28.0  0.0  6.8  chr5               1991678  1991930 (70508446) + Zisupton-6_DR     DNA/Zisupton           8751   8987 (13129) 2798527 *
  1924    5.0  0.0 23.2  chr5               1991711  1992182 (70508194) + EnSpm-6N1_DR      DNA/CMC-EnSpm           949   1331  (7905) 2798528  
   237   25.2  2.8  5.3  chr5               1991763  1991885 (70508491) + Penelope-1_DR     LINE/Penelope          3878   4091   (355) 2798524 *
  2423    9.7  0.0  0.3  chr5               1991822  1992182 (70508194) + Helitron-N3B_DR   RC/Helitron            5077   5436  (1168) 2798529  
  2007   13.5  3.3  2.9  chr5               1992183  1992736 (70507640) + DNA8-4A_DR        DNA/hAT-Charlie           1    919     (0) 2798530  
  1357   16.9  4.9  0.7  chr5               1992737  1993022 (70507354) C Merlin-1_DR       DNA/Merlin           (8658)   1869    1572 2798531  
   335    5.6  1.4  0.0  chr5               1992965  1993035 (70507341) C Gypsy-31-LTR_DR   LTR/Gypsy             (821)    133      62 2798532 *
   303   16.7  5.0  4.2  chr5               1993045  1993083 (70507293) C HATN16_DR         DNA/hAT-Charlie       (163)    781     662 2798533  
   319   20.4  0.0 10.4  chr5               1993498  1993562 (70506814) + DNA9-6_DR         DNA                    7380   7531   (351) 2798534 *
   333   21.8  0.8  0.0  chr5               1993519  1993651 (70506725) C Helitron-2_DR     RC/Helitron         (15508)  11904   11771 2798535 *
   399   13.2  0.0  4.0  chr5               1993563  1993665 (70506711) C Zisupton-6_DR     DNA/Zisupton        (20775)   1341    1243 2798536  
   306   11.2  1.9  5.0  chr5               1993578  1993680 (70506696) + CryptonV-2_DR     DNA/Crypton-V          5876   5975 (15836) 2798537 *
  1394   10.5  1.3  2.7  chr5               1993593  1993651 (70506725) C Merlin-1_DR       DNA/Merlin           (8920)   1607    1552 2798531  
  1777    8.2 39.6  0.0  chr5               1993652  1994030 (70506346) C DNA-X-4_DR        DNA                     (0)   1245     717 2798538  
  1069   17.5 40.0  3.2  chr5               1993671  1994007 (70506369) + Merlin-2_DR       DNA/Merlin            10101  11019  (2902) 2798539 *
  1648   14.3  6.5  3.1  chr5               1994008  1994346 (70506030) C DNA-X-4_DR        DNA                   (728)    517     168 2798538  
  2829    3.9  3.7  0.0  chr5               1994347  1994701 (70505675) + SINE2-3_DR        SINE/tRNA-V-RTE           1    368     (0) 2798540  
  1136    8.1  4.0  2.2  chr5               1994566  1994741 (70505635) + DNAX-23_DR        DNA                   10237  10415  (1386) 2798541 *
  1150    7.7 14.9  0.0  chr5               1995575  1995742 (70504634) + TDR3B             DNA/hAT-Charlie           1    193     (0) 2798542  
  1014   21.9 14.1  0.0  chr5               1995743  1995866 (70504510) C DNA8-26_DR        DNA                  (2782)   1743    1410 2798543  
   600   19.6  0.0  9.0  chr5               1995746  1995891 (70504485) + hAT-N70_DR        DNA/hAT?                519    652   (673) 2798544 *
   337   23.6  5.1  0.0  chr5               1995754  1995948 (70504428) C EnSpm-N48B_DR     DNA/CMC-EnSpm        (1532)   5427    5223 2798545 *
  1845   15.3  0.3  0.3  chr5               1995777  1996129 (70504247) + Zisupton-6_DR     DNA/Zisupton           8572   8924 (13192) 2798546  
   360   23.1  0.0  3.9  chr5               1996048  1996155 (70504221) + DNA6-6_DR         DNA                    9936  10039  (1242) 2798547 *
   366   17.6  3.4  2.7  chr5               1996565  1996577 (70503799) C DNA8-10_DR        DNA/hAT-Ac           (2279)   1739    1655 2798548  
   406   12.2  8.7  2.2  chr5               1996578  1996596 (70503780) + DNA8-26_DR        DNA                    1364   1456  (3074) 2798549  
   422   12.2  0.0  3.7  chr5               1996597  1996681 (70503695) + Dada-tL_DR        DNA/Dada               4706   4787  (5620) 2798550 *
   448    3.3  0.0  0.0  chr5               1996614  1996673 (70503703) C EnSpm-6N1_DR      DNA/CMC-EnSpm        (7701)   1535    1476 2798551 *
  2689   10.9 17.0  0.6  chr5               1996623  1997203 (70503173) + Merlin-1_DR       DNA/Merlin             1549   2224  (8303) 2798552  
   439    9.9  0.0  1.4  chr5               1996674  1996685 (70503691) + CryptonV-N5_DR    DNA/Crypton-V         11483  11553 (12984) 2798553 *
   437    7.0  0.0  0.0  chr5               1996686  1996697 (70503679) + Zisupton-7_DR     DNA/Zisupton          12418  12501  (4581) 2798554  
  1264   11.7  6.8  8.7  chr5               1996808  1997341 (70503035) C EnSpm-6N1_DR      DNA/CMC-EnSpm        (7782)   1454     950 2798551  
   266   10.8  0.9  6.8  chr5               1997250  1997358 (70503018) C Dada-tL_DR        DNA/Dada             (5599)   4808    4706 2798555 *
   268   12.5  3.1  5.7  chr5               1997270  1997396 (70502980) + EnSpm-N37_DR      DNA/CMC-EnSpm          4086   4209  (2438) 2798556  
   236   12.7  1.4 12.3  chr5               1997895  1997966 (70502410) C TDR8B             DNA/hAT-Ac            (271)    692     628 2798557  
   669   17.3  8.3  0.0  chr5               1998254  1998409 (70501967) C ANGEL             DNA/Kolobok             (0)    309     141 2798558  
   387   21.7 19.8  2.8  chr5               1998410  1998486 (70501890) C EnSpm-8_DR        DNA/CMC-EnSpm        (1480)   7935    7680 2798559  
   424   18.7  0.0  4.2  chr5               1998539  1998661 (70501715) C Dada-U6_DR        DNA/Dada             (8057)    906     789 2798560 *
   892   21.4  8.1  9.8  chr5               1998552  1999018 (70501358) + DNA9-6_DR         DNA                    7418   7877     (7) 2798561 *
  1085   16.3 12.4  1.3  chr5               1998749  1999022 (70501354) C Academ-N1_DRe     DNA/Academ-1         (2650)   1378    1075 2798562  
   228    5.7  0.0  2.9  chr5               1998991  1999026 (70501350) C hAT-N64B_DR       DNA/hAT-Ac           (2645)   1154    1120 2798563 *
  1005   18.8  6.2  4.6  chr5               1999714  1999970 (70500406) C MuDR-2_DR         DNA/MULE-MuDR        (3637)  20296   20036 2798564 *
  2252   10.5  5.2  0.0  chr5               1999764  2000106 (70500270) + DNA8-17_DR        DNA/hAT-Tip100         1309   1669   (144) 2798565  
   840   15.6  0.6  5.4  chr5               1999970  2000145 (70500231) C DNA9-6_DR         DNA                  (3290)   4594    4427 2798566 *
   206    8.2  4.1  0.0  chr5               2000449  2000521 (70499855) + hAT-10_DR         DNA/hAT-Tip100         4166   4241   (239) 2798567  
  1050   13.5  5.6  0.0  chr5               2000628  2000805 (70499571) C L2-5_DRe          LINE/L2                 (0)   2227    2040 2798568  
   599   17.8 12.0  7.2  chr5               2000637  2000836 (70499540) C EnSpm-N3B_DR      DNA/CMC-EnSpm         (787)   2947    2739 2798569 *
  1403    8.2  0.5  3.0  chr5               2000823  2001024 (70499352) + SINE2-4_DR        SINE/tRNA-V-RTE         175    371     (0) 2798570  
   891   22.5  1.8  0.5  chr5               2001022  2001240 (70499136) C ANGEL             DNA/Kolobok            (87)    222       1 2798571 *
  1113   14.0  0.4  6.5  chr5               2001025  2001062 (70499314) + ZFERV-2N1-I_DR    LTR/ERV1               5840   6065   (912) 2798572  
   299   26.5  0.0 11.1  chr5               2001116  2001255 (70499121) + EnSpm-8_DR        DNA/CMC-EnSpm          7840   7965  (1476) 2798573  
  2042    9.2  2.0  5.5  chr5               2001821  2001900 (70498476) C DNA9-4_DR         DNA                     (8)    411     324 2798574  
   314   28.2 12.4  4.6  chr5               2001901  2002264 (70498112) + DNA8-22_DR        DNA                     171    561   (224) 2798575  
   246   26.7 17.6  5.6  chr5               2001994  2002362 (70498014) + DNA8-22_DR        DNA                     152    562   (223) 2798576 *
  2042    9.2  2.0  5.5  chr5               2002363  2002644 (70497732) C DNA9-4_DR         DNA                     (8)    323       9 2798574  
   240    6.9  0.0  0.0  chr5               2002674  2002702 (70497674) C DNA9-4_DR         DNA                   (388)     31       3 2798574  
   235   18.6  2.3  0.0  chr5               2002677  2002719 (70497657) C piggyBac-N9_DR    DNA/PiggyBac          (701)    490     447 2798577 *
   345    9.9  2.9 11.9  chr5               2004070  2004206 (70496170) C Harbinger1_DR     DNA/PIF-Harbinger    (1540)   2921    2796 2798578 *
   358    8.4  1.8  3.7  chr5               2004120  2004230 (70496146) + EnSpm-N37_DR      DNA/CMC-EnSpm          4056   4164  (2483) 2798579 *
   376    7.5  1.0  5.3  chr5               2004145  2004243 (70496133) C hAT-N131_DR       DNA/hAT-Ac           (1810)    254     160 2798580  
   312   17.9  7.6  2.2  chr5               2004244  2004275 (70496101) C DNA-2-32_DR       DNA/CMC-EnSpm?       (3231)   5551    5414 2798581  
   308   11.6  0.0  0.0  chr5               2004408  2004450 (70495926) C HATN6_DR          DNA/hAT-Ac              (2)   1009     967 2798582  
   295    5.7  0.0  0.0  chr5               2004675  2004709 (70495667) C HATN6_DR          DNA/hAT-Ac              (7)   1004     970 2798582  
  2771    4.4  2.9  0.0  chr5               2004864  2005205 (70495171) + SINE2-3_DR        SINE/tRNA-V-RTE          16    367     (1) 2798583  
   742   12.5  3.3  0.8  chr5               2005123  2005243 (70495133) + DNA2-16_DR        DNA                    8163   8286  (9765) 2798584 *
   300   14.6  0.0  0.0  chr5               2005258  2005305 (70495071) C HATN6_DR          DNA/hAT-Ac              (0)   1011     964 2798582  
   258    0.0  0.0  0.0  chr5               2005519  2005546 (70494830) C HATN6_DR          DNA/hAT-Ac              (0)   1011     984 2798582  
  3093    8.9  4.1  3.5  chr5               2005994  2006482 (70493894) C HATN6_DR          DNA/hAT-Ac            (518)    493       2 2798582  
  1764   11.4  9.1  0.0  chr5               2006666  2006929 (70493447) C DNA2-15_DR        DNA/hAT-Ac              (2)    528     241 2798585  
  2154    5.3  5.6  0.0  chr5               2006936  2007220 (70493156) C Harbinger-2_DR    DNA/PIF-Harbinger      (23)   4304    4004 2798586  
  2777    5.6  0.5  8.7  chr5               2007222  2007631 (70492745) C Harbinger-2_DR    DNA/PIF-Harbinger    (3948)    379       1 2798587  
   250   13.2  0.0  0.0  chr5               2007598  2007635 (70492741) + TDR8B             DNA/hAT-Ac              798    835   (128) 2798588 *
  1371    9.9  2.6  0.5  chr5               2007630  2007821 (70492555) C DNA2-15_DR        DNA/hAT-Ac            (334)    196       1 2798585  
   228   28.6  7.1  7.1  chr5               2008654  2008766 (70491610) + hAT-N88_DR        DNA/hAT-Ac                4    116   (466) 2798589  
   745   13.2 18.1  0.5  chr5               2008767  2008948 (70491428) C hAT-N201_DR       DNA/hAT-Ac              (0)    694     481 2798590 *
  1171   15.6  2.9 10.0  chr5               2008906  2008945 (70491431) C DNA8-17_DR        DNA/hAT-Tip100         (94)   1719    1460 2798591  
  1565    8.6  0.8  2.6  chr5               2008946  2009183 (70491193) C HE1_DR1           SINE/tRNA-V-RTE        (17)    385     152 2798592  
  3159    5.9  0.3 12.2  chr5               2009187  2009763 (70490613) C HATN13B_DR        DNA/hAT-Ac              (0)    905     390 2798593  
 12059    1.4  1.2  0.0  chr5               2009764  2011146 (70489230) + DNA-2-4_DR        DNA                       1   1399     (0) 2798594  
  2445    7.2  0.6  0.3  chr5               2011166  2011486 (70488890) C HATN13B_DR        DNA/hAT-Ac            (583)    322       1 2798593  
   850   15.6  0.5  7.0  chr5               2011487  2011671 (70488705) C CryptonV-N5_DR    DNA/Crypton-V        (9460)  15077   14906 2798595  
  1116   15.9  1.0  0.5  chr5               2011929  2012130 (70488246) C DNA4-1B_DR        DNA/Sola-2              (0)    614     412 2798596  
   433   10.5  1.0  3.1  chr5               2012145  2012242 (70488134) + hAT-N52_DR        DNA/hAT-Ac              232    327   (494) 2798597  
   458   13.3  2.3  4.7  chr5               2012274  2012359 (70488017) + hAT-N52B_DR       DNA/hAT-Ac              551    634    (49) 2798598  
  2248    3.0  3.0  0.6  chr5               2012360  2012663 (70487713) C hAT-N156_DR       DNA/hAT-Ac              (0)   1311    1001 2798599 *
  5988    4.2  1.6  0.3  chr5               2012660  2013405 (70486971) C L2-3_DRe          LINE/L2                 (0)   5068    4313 2798600  
  7477    2.7  7.3  0.0  chr5               2013406  2014332 (70486044) C hAT-N156_DR       DNA/hAT-Ac            (316)    995       1 2798599  
   411   12.3  0.0  0.0  chr5               2014333  2014389 (70485987) + hAT-N52_DR        DNA/hAT-Ac              765    821     (0) 2798601  
   214   30.3  0.0  0.0  chr5               2014532  2014597 (70485779) C DNA6-10_DR        DNA                  (3878)   2828    2763 2798602 *
  1543    7.7  0.0  0.0  chr5               2014548  2014742 (70485634) + hAT-N4C_DR        DNA/hAT-Charlie           1    195     (0) 2798603  
   382   29.7  8.5  3.4  chr5               2014743  2014762 (70485614) + EnSpm-N10_DR      DNA/CMC-EnSpm          6053   6229  (3079) 2798604  
   210   22.9  0.0  0.0  chr5               2015069  2015116 (70485260) C Gypsy38-I_DR      LTR/Gypsy            (1813)   3572    3525 2798605  
  1979    4.8  1.7  0.7  chr5               2015490  2015780 (70484596) C Gypsy-116-LTR_DR  LTR/Gypsy               (0)    738     445 2798606  
   662    9.3  0.0  0.0  chr5               2015950  2016035 (70484341) C DNA-5-6_DR        DNA/hAT                 (0)   1229    1144 2798607 *
   801    7.1  8.9  0.0  chr5               2016033  2016144 (70484232) + DNA2-32B_DR       DNA/hAT                 287    408   (721) 2798608  
  1201    7.3  0.6  0.0  chr5               2016151  2016315 (70484061) C hAT-N74_DR        DNA/hAT-Ac             (15)   1479    1314 2798609  
  5424   10.0  8.7  0.4  chr5               2016775  2017644 (70482732) + DNA2-32B_DR       DNA/hAT                   1    942   (187) 2798610  
  9306    0.7  1.0  0.4  chr5               2017647  2018703 (70481673) C hAT-N165B_DR      DNA/hAT-Ac              (0)   1064       1 2798611  
   903   15.1  0.0  0.6  chr5               2018723  2018882 (70481494) C DNA-5-6_DR        DNA/hAT              (1050)    179      21 2798612  
  5742   12.4 13.9  2.4  chr5               2018885  2020100 (70480276) + DNA-5-5_DR        DNA/hAT                   1   1353     (0) 2798613 *
  5827   10.5  9.1  2.2  chr5               2019045  2020101 (70480275) + hAT-N188_DR       DNA/hAT-hAT5            444   1571   (397) 2798614  
   204   24.4 16.8  3.0  chr5               2020626  2020828 (70479548) + HATN1_DR          DNA/hAT                  25    254   (173) 2798615  
  1864    8.6  1.9  0.0  chr5               2020829  2021095 (70479281) + DNA-TA-1_DR       DNA/CMC-EnSpm             1    272   (540) 2798616  
  2026    7.7  2.5  0.3  chr5               2021098  2021383 (70478993) + Harbinger-N9_DR   DNA/PIF-Harbinger         1    292   (351) 2798617  
   232   14.0  0.0  2.3  chr5               2021368  2021383 (70478993) C EnSpm-N10_DR      DNA/CMC-EnSpm        (6582)   2726    2712 2798618 *
  3166    6.6 18.8  0.0  chr5               2021384  2021850 (70478526) C Harbinger-8N1_DR  DNA/PIF-Harbinger       (0)    555       1 2798619  
  2246    7.6  8.2  0.8  chr5               2021851  2022180 (70478196) + Harbinger-N9_DR   DNA/PIF-Harbinger       290    643     (0) 2798620  
  1346    7.5  0.0  0.0  chr5               2022181  2022366 (70478010) + DNA-TA-1_DR       DNA/CMC-EnSpm           272    457   (355) 2798621  
   937    8.3 12.4  0.6  chr5               2022418  2022562 (70477814) + hAT-N185B_DR      DNA/hAT?                635    796   (560) 2798622  
 15662    2.2  0.8  0.4  chr5               2022567  2024416 (70475960) + hAT-N89_DR        DNA/hAT-Ac                2   1858     (0) 2798623  
  2249   16.8  4.1  1.6  chr5               2024440  2024854 (70475522) C Harbinger-8N2_DR  DNA/PIF-Harbinger      (71)    477      53 2798624  
  4181    8.5  2.0  0.7  chr5               2024855  2025447 (70474929) + HarbingerN5_DR    DNA/PIF-Harbinger         1    601   (260) 2798625  
   414    3.6  0.0 12.5  chr5               2025454  2025516 (70474860) + HarbingerN5_DR    DNA/PIF-Harbinger       806    861     (0) 2798626  
   261   21.4  0.0  4.9  chr5               2025467  2025530 (70474846) C CryptonV-N3_DR    DNA/Crypton-V        (1722)  18941   18881 2798627 *
   220    7.4  0.0  0.0  chr5               2025522  2025548 (70474828) C Harbinger-8N2_DR  DNA/PIF-Harbinger     (520)     28       2 2798624 *
   205   10.3  0.0  0.0  chr5               2025524  2025552 (70474824) + EnSpm-N10_DR      DNA/CMC-EnSpm          2687   2715  (6593) 2798628 *
   326   21.7  6.1  9.1  chr5               2025555  2025701 (70474675) + hAT-N127_DR       DNA/hAT-Charlie        6805   6947  (3369) 2798629 *
   582   19.2  5.5  7.9  chr5               2025572  2025752 (70474624) + ANGEL             DNA/Kolobok             133    309     (0) 2798630  
   349   23.5  7.6  2.4  chr5               2025620  2025636 (70474740) + DNA-N33_DR        DNA                     530    627  (1076) 2798631 *
   472   22.1  3.0  0.0  chr5               2025637  2025767 (70474609) C hAT-N134_DR       DNA/hAT?              (203)    862     728 2798632 *
   747   11.4 13.1  1.1  chr5               2025737  2025896 (70474480) C CryptonV-N4_DR    DNA/Crypton-V        (8357)   5136    4958 2798633 *
  1036   10.9  1.7  2.8  chr5               2025768  2025946 (70474430) + Helitron-N2_DR    RC/Helitron             933   1109  (1354) 2798634  
  1045   10.3  8.7  0.0  chr5               2025947  2026141 (70474235) + Gypsy-200_DR-LTR  LTR/Gypsy               197    408     (9) 2798635  
   331   18.2  0.0  0.0  chr5               2026151  2026216 (70474160) + CryptonV-3_DR     DNA/Crypton-V          1076   1141 (22312) 2798636  
   315   14.3  0.0  0.0  chr5               2026170  2026225 (70474151) + Helitron-N2_DR    RC/Helitron            1130   1185  (1278) 2798634 *
  2748   17.6  4.5  5.3  chr5               2026239  2026899 (70473477) + DNA25TWA2_DR      DNA                      40    695   (107) 2798637  
   223   19.2  0.0  0.0  chr5               2026903  2026954 (70473422) + Helitron-N2_DR    RC/Helitron            1431   1482   (981) 2798634  
  4316    4.5  4.1  0.0  chr5               2026978  2027510 (70472866) C Harbinger-8N1_DR  DNA/PIF-Harbinger       (0)    555       1 2798638  
  1559   15.7  0.4  0.4  chr5               2027511  2027772 (70472604) + DNA25TWA2_DR      DNA                     541    802     (0) 2798639  
   269   22.3  4.6  4.6  chr5               2027773  2027869 (70472507) + MuDR-2_DR         DNA/MULE-MuDR         16050  16146  (7787) 2798640 *
   450   22.4 14.5  6.9  chr5               2027775  2028043 (70472333) + Helitron-N3B_DR   RC/Helitron            5390   5677   (927) 2798641  
   269   14.3 14.3  0.0  chr5               2028426  2028481 (70471895) + HATN12B_DR        DNA/hAT-Ac               58    121   (574) 2798642  
   439    9.8  2.6  1.3  chr5               2028486  2028551 (70471825) + hAT-N126B_DR      DNA/hAT-Ac                1     62   (477) 2798643  
  9481    0.7  0.0  0.6  chr5               2028552  2029621 (70470755) C hAT-N165B_DR      DNA/hAT-Ac              (0)   1064       1 2798644  
   262   16.1  0.0  3.2  chr5               2029634  2029644 (70470732) C EnSpm-N48B_DR     DNA/CMC-EnSpm        (5089)   1870    1862 2798645  
  1941    6.8  0.4  0.0  chr5               2029645  2029910 (70470466) + Mariner-N38_DR    DNA/TcMar-Tc1             1    267   (280) 2798646  
   764    3.4  0.0  0.0  chr5               2029911  2029998 (70470378) C DNA25TWA2_DR      DNA                     (0)    802     715 2798647 *
  1631    2.7  0.0  0.0  chr5               2029996  2030182 (70470194) C DNA25TWA2_DR      DNA                   (615)    187       1 2798648  
  2032    6.2  0.7  0.7  chr5               2030183  2030467 (70469909) + Mariner-N38_DR    DNA/TcMar-Tc1           263    547     (0) 2798649  
   218   19.0  0.0  3.5  chr5               2030416  2030475 (70469901) C Merlin-1_DR       DNA/Merlin           (5777)   4750    4693 2798650 *
   327    6.2  2.1  0.0  chr5               2030429  2030476 (70469900) C Helitron-N3_DR    RC/Helitron          (1436)   1580    1532 2798651 *
   330    0.0  0.0  0.0  chr5               2030439  2030475 (70469901) C hAT-N21B_DR       DNA/hAT-Ac            (558)    743     707 2798652  
   311    8.3  0.0  4.2  chr5               2030476  2030488 (70469888) + CryptonV-N4_DR    DNA/Crypton-V          5068   5115  (8378) 2798653 *
   708   11.2  2.6  8.2  chr5               2030480  2030633 (70469743) + hAT-N133_DR       DNA/hAT-Ac              107    252   (371) 2798654  
  6603    5.4  2.5  1.1  chr5               2030634  2031481 (70468895) C HarbingerN4_DR    DNA/PIF-Harbinger       (0)    860       1 2798655  
   316   22.3  4.2  5.1  chr5               2031379  2031496 (70468880) C MuDR-2N1_DR       DNA/MULE-MuDR        (5284)   6941    6825 2798656 *
  1691   12.4  7.3  0.9  chr5               2031483  2031799 (70468577) + hAT-N133_DR       DNA/hAT-Ac              257    593    (30) 2798657  
   940    6.4  4.9  1.4  chr5               2031799  2031940 (70468436) C DNAX-23_DR        DNA                  (1418)  10383   10237 2798658 *
  2767    4.3  1.1  2.2  chr5               2031816  2032176 (70468200) C SINE2-3_DR        SINE/tRNA-V-RTE        (11)    357       1 2798659  
  1994    5.1  2.6  6.6  chr5               2033053  2035109 (70465267) C SAT-3_DR          Satellite              (19)   1975       1 2798660  
   228   12.8  0.0  8.5  chr5               2035621  2035671 (70464705) + Helitron-5_DR     RC/Helitron            2423   2469  (5613) 2798661  
   231   15.4  0.0  0.0  chr5               2036178  2036216 (70464160) + IS3EU-4_DR        DNA/IS3EU             11339  11377  (3652) 2798662  
   200    6.5  0.0  6.5  chr5               2036191  2036223 (70464153) C Looper-N7_DR      DNA/Kolobok-T2        (137)    878     848 2798663 *
   536    1.5  0.0  7.3  chr5               2036225  2036297 (70464079) + DNA-8-1_DR        DNA/hAT-Ac                1     68  (1264) 2798664 *
  1197    0.7  0.0  0.0  chr5               2036297  2036431 (70463945) + DNA-8-1_DR        DNA/hAT-Ac              241    375   (957) 2798665  
  1063    8.4  1.3  0.6  chr5               2036432  2036586 (70463790) + DNA-X-2_DR        DNA                     510    665   (151) 2798666  
  5508    8.1  9.2  0.2  chr5               2036593  2037448 (70462928) + hAT-N38_DR        DNA/hAT-hAT6              2    934    (95) 2798667  
  2133    7.1  3.7  0.0  chr5               2037447  2037768 (70462608) C L2-3_DRe          LINE/L2                 (8)   5060    4727 2798668 *
   527   12.6  7.4  0.0  chr5               2037778  2037872 (70462504) + hAT-N38_DR        DNA/hAT-hAT6            928   1029     (0) 2798669  
   216   28.1  0.0  0.0  chr5               2037824  2037880 (70462496) + DNA8-4A_DR        DNA/hAT-Charlie         253    309   (610) 2798670 *
   504   10.5 36.8  0.0  chr5               2037871  2037984 (70462392) + DNA-X-2_DR        DNA                     661    816     (0) 2798671  
  2389   12.7 31.3  0.6  chr5               2037992  2038592 (70461784) + LOOPERN6B_DR      DNA/Kolobok-T2?           1    784    (12) 2798672  
  1298   15.7  0.8  2.2  chr5               2038552  2038592 (70461784) + CryptonV-N5_DR    DNA/Crypton-V         12522  12752 (11785) 2798673 *
  1521    7.8  0.0  0.0  chr5               2038593  2038785 (70461591) + hAT-N4C_DR        DNA/hAT-Charlie           1    193     (2) 2798674  
   542   25.6  3.9  4.3  chr5               2038786  2038836 (70461540) + DNA-6-N5B_DR      DNA                    1931   1980  (1543) 2798675  
   283   23.6  8.8  2.5  chr5               2039301  2039321 (70461055) C Merlin-2_DR       DNA/Merlin           (6498)   7423    7346 2798676  
   340   19.3  8.4  0.0  chr5               2039322  2039404 (70460972) + ANGEL             DNA/Kolobok               2     91   (218) 2798677  
  1226   19.9 21.8  1.5  chr5               2039458  2039957 (70460419) C hAT-N126B_DR      DNA/hAT-Ac              (0)    600       1 2798678  
   715   18.9  1.4  0.0  chr5               2039958  2040100 (70460276) + ANGEL             DNA/Kolobok             165    309     (0) 2798679  
   242   12.1  0.0 17.6  chr5               2040048  2040107 (70460269) C DNA2-16_DR        DNA                  (7960)  10091   10041 2798680 *
   284   14.6  0.0  3.6  chr5               2040149  2040205 (70460171) + hAT-N21B_DR       DNA/hAT-Ac              694    748   (553) 2798681 *
  2658    9.9 10.3  3.3  chr5               2040170  2040681 (70459695) C Mariner-N38_DR    DNA/TcMar-Tc1           (0)    547       1 2798682  
   328   19.1  0.0 11.8  chr5               2040597  2040691 (70459685) + hAT5-N2_DR        DNA/hAT-hAT5            820    904  (1681) 2798683 *
   857   13.5  0.0  0.0  chr5               2041001  2041133 (70459243) + hAT-N178_DR       DNA/hAT-Ac              984   1116   (591) 2798684  
   228   17.9  5.4  0.0  chr5               2041120  2041133 (70459243) + DNA6-1_DR         DNA/hAT-hAT5            136    152   (997) 2798685 *
  1940    7.8  0.4  0.4  chr5               2041134  2041402 (70458974) C hAT-N74_DR        DNA/hAT-Ac              (0)   1494    1226 2798686  
  5696    7.9  5.2  2.2  chr5               2041417  2042255 (70458121) C hAT-N74_DR        DNA/hAT-Ac            (630)    864       1 2798686  
  2027   12.5  9.2 12.3  chr5               2042256  2042744 (70457632) + hAT-N178_DR       DNA/hAT-Ac             1109   1583   (124) 2798687  
   297   23.6  0.0  2.2  chr5               2042755  2042845 (70457531) C SAT-3_DR          Satellite             (183)    114      26 2798688  
   413   14.7  1.5  7.2  chr5               2043336  2043467 (70456909) + Polinton-4N1_DR   DNA/Maverick           4669   4793  (5643) 2798689  
   368   10.2  2.3  0.0  chr5               2043403  2043490 (70456886) + hAT-2n1_DR        DNA/hAT-Charlie        1055   1144    (66) 2798690 *
   543   24.8  3.2  8.2  chr5               2043723  2043781 (70456595) + EnSpm-2_DR        DNA/CMC-EnSpm           787    995  (6988) 2798691  
  1226   11.3  0.0  0.0  chr5               2043782  2043944 (70456432) C DNA2-15_DR        DNA/hAT-Ac            (100)    430     268 2798692  
   224   10.0  0.0  0.0  chr5               2043945  2043974 (70456402) + HATN1_DR          DNA/hAT                   1     30   (397) 2798693  
  3390    6.1  0.4  0.4  chr5               2043987  2044445 (70455931) C Mariner-N38_DR    DNA/TcMar-Tc1          (88)    459       1 2798694  
   273   15.8  6.9  1.6  chr5               2044446  2044475 (70455901) C EnSpm-N13_DR      DNA/CMC-EnSpm       (14518)   7631    7599 2798695 *
  1949    4.2  0.4  0.0  chr5               2044444  2044679 (70455697) C L2-58_DR          LINE/L2                (81)   2299    2063 2798696  
   919   17.2  5.9  0.0  chr5               2044688  2044890 (70455486) C DNA-5-4_DR        DNA                   (489)    583     369 2798697  
  1224    8.3  0.6  0.6  chr5               2044892  2045072 (70455304) + DNA-AT-2_DR       DNA                     260    440  (1001) 2798698  
  1008   13.0 10.6  4.5  chr5               2045083  2045355 (70455021) C DNA-5-4_DR        DNA                   (706)    366      78 2798697  
  3295    7.1  0.2  0.0  chr5               2045373  2045797 (70454579) C piggyBac-N1_DR    DNA/PiggyBac           (33)    972     547 2798699  
  2099   12.4 32.4  0.3  chr5               2045797  2046312 (70454064) C Kolobok-4N1_DR    DNA/Kolobok-T2        (988)    681       1 2798700 *
   503    9.0  2.5  3.8  chr5               2046313  2046393 (70453983) C DNA-5-4_DR        DNA                   (992)     80       1 2798697  
  1221   10.6  5.3  0.0  chr5               2046394  2046581 (70453795) + DNA-X-13_DR       DNA                     604    801     (1) 2798701  
   239    4.7  0.0  4.7  chr5               2046719  2046763 (70453613) + DNA6-4_DR         DNA                    2111   2153  (1386) 2798702  
   214    2.9  0.0  0.0  chr5               2046733  2046767 (70453609) + Dada-tL_DR        DNA/Dada               9085   9119  (1288) 2798703 *
   347   18.4 12.4  4.8  chr5               2047052  2047188 (70453188) C IS3EU-1_DR        DNA/IS3EU            (6639)   2065    1919 2798704  
   326   23.0  1.9  3.9  chr5               2047113  2047125 (70453251) + LOOPERN2_DR       DNA/Kolobok-T2          838    885   (490) 2798705 *
   356   15.9  0.0  0.0  chr5               2047136  2047204 (70453172) + hAT-N159_DR       DNA/hAT-Ac             1460   1528   (294) 2798706  
   326   23.0  1.9  3.9  chr5               2047205  2047216 (70453160) + LOOPERN2_DR       DNA/Kolobok-T2          886    939   (436) 2798705  
  2372    5.8  4.8  0.0  chr5               2048046  2048354 (70452022) C Harbinger-2_DR    DNA/PIF-Harbinger       (0)   4327    4004 2798707  
  1038    4.2  0.0 11.0  chr5               2048356  2048517 (70451859) C Harbinger-2_DR    DNA/PIF-Harbinger    (3948)    379     234 2798708 *
  1396    4.1  0.0  0.0  chr5               2048516  2048686 (70451690) + L2-1_DR           LINE/L2                4810   4980     (5) 2798709  
  1775    7.3  1.3  0.0  chr5               2048703  2048934 (70451442) C TDR8              DNA/PIF-Harbinger     (920)    235       1 2798710  
   296   13.3  0.0  0.0  chr5               2048898  2048942 (70451434) + Merlin-2_DR       DNA/Merlin             4786   4830  (9091) 2798711 *
   301    5.4  0.0  0.0  chr5               2048903  2048939 (70451437) + Harbinger-2_DR    DNA/PIF-Harbinger      4291   4327     (0) 2798712  
  2551   10.0  5.0  2.0  chr5               2048940  2049375 (70451001) + HATN2_DR          DNA/hAT                  15    463   (756) 2798713  
  2016   17.8  4.8 21.2  chr5               2049376  2049405 (70450971) + CryptonV-N5_DR    DNA/Crypton-V         15354  16116  (8421) 2798714  
  2195   11.2  9.6  3.4  chr5               2049406  2049821 (70450555) + HATN2_DR          DNA/hAT                 779   1219     (0) 2798715  
  1364    8.2 12.8  1.8  chr5               2049830  2050078 (70450298) C DNAX-18_DR        DNA/Merlin             (32)    726     451 2798716  
  1992    7.5  1.1  0.0  chr5               2050171  2050437 (70449939) C DNA-AT-2_DR       DNA                     (0)   1441    1172 2798717  
   463   11.7 22.3  0.0  chr5               2050442  2050535 (70449841) C DNAX-18_DR        DNA/Merlin            (477)    281     167 2798716  
   225   18.2  6.3 13.4  chr5               2050716  2050783 (70449593) C EnSpm-8_DR        DNA/CMC-EnSpm        (1484)   7957    7839 2798718 *
   244   15.2 25.3  0.0  chr5               2050754  2050832 (70449544) + ANGEL             DNA/Kolobok              20    118   (191) 2798719 *
   265   13.9  0.0  0.0  chr5               2050790  2050831 (70449545) + EnSpm-17_DR       DNA/CMC-EnSpm          3274   3315  (5961) 2798720  
  2273    5.9  3.9  2.4  chr5               2050832  2051163 (70449213) + TDR1              DNA/TcMar-Tc1             1    337   (899) 2798721  
  1691   15.8  4.2 14.6  chr5               2051172  2051668 (70448708) C DNA6-9B_DR        DNA/hAT-hAT5           (84)    980     529 2798722  
   733   20.5  8.5 11.8  chr5               2051404  2051779 (70448597) C EnSpm-16_DR       DNA/CMC-EnSpm        (3421)   6363    5999 2798723 *
   733   26.3  3.7  0.9  chr5               2051753  2051764 (70448612) + DNA2-16_DR        DNA                   13828  13918  (4133) 2798724  
  1620    2.6  2.1  0.0  chr5               2051765  2051953 (70448423) + TDR3              DNA/hAT-Charlie           1    193     (0) 2798725  
   733   26.3  3.7  0.9  chr5               2051954  2051967 (70448409) + DNA2-16_DR        DNA                   13919  14048  (4003) 2798724  
   552   17.4 14.0  5.8  chr5               2051957  2052163 (70448213) + EnSpm-16_DR       DNA/CMC-EnSpm          5098   5320  (4464) 2798726 *
   289   17.4 12.9  1.0  chr5               2052091  2052183 (70448193) C DNA8-13_DR        DNA/hAT-Tip100?        (60)    598     495 2798727 *
  3550   10.6 31.1  0.2  chr5               2052251  2052986 (70447390) + TDR8B             DNA/hAT-Ac                1    963     (0) 2798728  
   541   10.3  1.1  0.0  chr5               2052989  2053075 (70447301) + DNA6-9B_DR        DNA/hAT-hAT5            706    793   (271) 2798729 *
  1508   13.5  5.5  4.6  chr5               2053010  2053334 (70447042) C DNA6-9B_DR        DNA/hAT-hAT5          (525)    539     212 2798722  
  2582    5.9  0.3  0.0  chr5               2053335  2053657 (70446719) + Harbinger-N13_DR  DNA/PIF-Harbinger         1    324     (0) 2798730  
   252   13.5  0.0  0.0  chr5               2053631  2053667 (70446709) C hAT-5_DR          DNA/hAT-Charlie      (2274)    222     186 2798731 *
  1767   10.1  2.2  2.2  chr5               2053657  2053970 (70446406) C DNA6-9B_DR        DNA/hAT-hAT5          (727)    337      24 2798732  
   418   14.5  0.0  0.0  chr5               2053978  2054053 (70446323) C TDR16             DNA/Merlin             (77)    236     161 2798733  
   432   11.1 24.4  0.0  chr5               2054677  2054766 (70445610) + DNA11TA1_DR       DNA/CMC-EnSpm            10    121    (82) 2798734  
   276   10.8 26.7  1.1  chr5               2054812  2054886 (70445490) + ANGEL             DNA/Kolobok             113    206   (103) 2798735  
  2594    7.5 50.0  0.2  chr5               2054887  2055512 (70444864) C TDR2              DNA/TcMar-Tc1           (0)    937       1 2798736  
   387   17.6  6.5  3.5  chr5               2055516  2055637 (70444739) C EnSpm-17_DR       DNA/CMC-EnSpm        (6476)   2800    2706 2798737  
   282    2.4  2.4  0.0  chr5               2055951  2055991 (70444385) C hAT-N58D_DR       DNA/hAT-Ac              (0)   1421    1380 2798738  
   574   12.6  0.0  0.0  chr5               2056224  2056310 (70444066) C hAT-N58D_DR       DNA/hAT-Ac             (71)   1350    1264 2798738  
  4093   10.0  9.3  1.8  chr5               2056388  2057127 (70443249) + HarbingerN3_DR    DNA/PIF-Harbinger         1    795   (269) 2798739  
  1239   10.6  5.0  1.0  chr5               2057086  2057286 (70443090) C Merlin-1_DR       DNA/Merlin           (8937)   1590    1382 2798740 *
  2095   15.3  7.3  4.6  chr5               2057292  2057444 (70442932) C MuDR-2N1_DR       DNA/MULE-MuDR        (7524)   4701    4225 2798741  
  2116    9.7  0.6  0.3  chr5               2057445  2057756 (70442620) + HarbingerN3_DR    DNA/PIF-Harbinger       752   1064     (0) 2798742  
  1337    6.9  1.0  0.5  chr5               2057809  2058011 (70442365) + DNA9-3_DR         DNA/MULE-MuDR?        10370  10573   (806) 2798743 *
  2973    9.6  7.3  5.2  chr5               2058009  2058515 (70441861) C hAT-N58_DR        DNA/hAT-Ac            (291)    517       1 2798744  
  2751    3.0  0.6  0.0  chr5               2058885  2059223 (70441153) C L2-2_DRe          LINE/L2                 (3)   4235    3895 2798745  
  2757    2.2  0.0  0.0  chr5               2059260  2059577 (70440799) C Gypsy127-I_DR     LTR/Gypsy             (172)   4804    4487 2798746  
   315   17.9  1.4  4.4  chr5               2059633  2059737 (70440639) C EnSpm-7_DR        DNA/CMC-EnSpm        (1613)   9421    9358 2798747  
   887   18.0  8.4  0.9  chr5               2059741  2059756 (70440620) C hAT-N22B_DR       DNA/hAT-Ac            (368)   1011     876 2798748  
  1220    7.3  8.9  0.5  chr5               2059757  2059935 (70440441) + TDR19C            DNA/hAT-Charlie           1    194   (202) 2798749  
   310   21.9  2.0  3.1  chr5               2059860  2059958 (70440418) + DNA-6-N5B_DR      DNA                    1856   1953  (1570) 2798750 *
   608   11.7 11.6  0.8  chr5               2059936  2060047 (70440329) C Kolobok-N3_DR     DNA/Kolobok-T2?       (246)    124       1 2798751  
   309    7.1  0.0  0.0  chr5               2060127  2060168 (70440208) C Kolobok-N3_DR     DNA/Kolobok-T2?         (0)    370     329 2798752  
  1457    9.8  0.0  0.0  chr5               2060175  2060367 (70440009) C TDR3B             DNA/hAT-Charlie         (0)    193       1 2798753  
   546   25.5  5.9  5.4  chr5               2060794  2060818 (70439558) C hAT-N22B_DR       DNA/hAT-Ac            (361)   1018     802 2798754  
  1247   13.1  1.6  0.0  chr5               2060819  2061009 (70439367) C TDR19             DNA/hAT-Charlie       (211)    194       1 2798755  
   297   24.9  0.0 12.8  chr5               2061010  2061037 (70439339) C CryptonV-N5_DR    DNA/Crypton-V       (21535)   3002    2988 2798756  
   344   13.9  4.7  4.7  chr5               2061057  2061078 (70439298) C DNA8-10_DR        DNA/hAT-Ac           (2264)   1754    1627 2798757  
   357    9.9  0.9  4.9  chr5               2061079  2061184 (70439192) C Helitron-2_DR     RC/Helitron         (15525)  11887   11786 2798758 *
   401    7.7  2.2  0.0  chr5               2061094  2061184 (70439192) + DNA7-N1_DR        DNA/Zisupton           9186   9278  (1139) 2798759  
   348   13.1  0.0  0.0  chr5               2061106  2061204 (70439172) + DNA8-25_DR        DNA                    2286   2384  (1583) 2798760 *
   523    0.0  0.0  0.0  chr5               2061121  2061185 (70439191) C Zisupton-6_DR     DNA/Zisupton        (13289)   8827    8763 2798761  
   396    9.1  0.0  0.0  chr5               2061133  2061198 (70439178) + Mariner-N29_DR    DNA/TcMar-ISRm11        396    461  (1304) 2798762 *
   334   10.9  0.0  2.0  chr5               2061185  2061196 (70439180) C Dada-U6_DR        DNA/Dada             (1749)   7214    7114 2798763 *
   324   21.1  3.2 17.1  chr5               2061186  2061491 (70438885) C P-1_DR            DNA/P                (2365)   7603    7277 2798764 *
   661   10.3  1.7  1.1  chr5               2061382  2061557 (70438819) C EnSpm-6N1_DR      DNA/CMC-EnSpm        (8102)   1134     958 2798765 *
   699    6.2  0.0  0.0  chr5               2061412  2061557 (70438819) + (TA)n             Simple_repeat             2    147     (0) 2798766  
   661    9.2  1.2  1.8  chr5               2061558  2061578 (70438798) + EnSpm-N42_DR      DNA/CMC-EnSpm           668    833   (419) 2798767  
   488   19.6  2.6  2.6  chr5               2061579  2061596 (70438780) C Zisupton-6_DR     DNA/Zisupton        (12759)   9353    9169 2798768  
  1057   13.5  1.5 14.7  chr5               2061974  2062234 (70438142) + ANGEL             DNA/Kolobok               1    231    (78) 2798769  
  1012   11.7 11.6  0.4  chr5               2062235  2062466 (70437910) C DNA-N15_DR        DNA                    (71)    334      77 2798770  
   216   17.8  9.5  1.2  chr5               2062482  2062555 (70437821) + IS3EU-4_DR        DNA/IS3EU              9252   9331  (5698) 2798771 *
   380    8.9  1.8  0.0  chr5               2062517  2062572 (70437804) C DNA-N15_DR        DNA                   (272)    133      77 2798772  
   242   21.1  0.0  0.0  chr5               2062570  2062626 (70437750) C DNA-N15_DR        DNA                   (272)    133      77 2798772 *
   348   14.0  0.0  0.0  chr5               2062624  2062680 (70437696) C DNA-N15_DR        DNA                   (272)    133      77 2798772 *
   355   12.3  0.0  0.0  chr5               2062678  2062734 (70437642) C DNA-N15_DR        DNA                   (272)    133      77 2798772 *
   361   12.3  0.0  0.0  chr5               2062732  2062788 (70437588) C DNA-N15_DR        DNA                   (272)    133      77 2798772  
   355   12.3  0.0  0.0  chr5               2062786  2062842 (70437534) C DNA-N15_DR        DNA                   (272)    133      77 2798772 *
   306   15.1  0.0  0.0  chr5               2062840  2062892 (70437484) C DNA-N15_DR        DNA                   (272)    133      81 2798772 *
   336   15.0  0.0  0.0  chr5               2062887  2062946 (70437430) C DNA-N15_DR        DNA                   (269)    136      77 2798772 *
   355   12.3  0.0  0.0  chr5               2062944  2063000 (70437376) C DNA-N15_DR        DNA                   (272)    133      77 2798772 *
   361   12.3  0.0  0.0  chr5               2062998  2063054 (70437322) C DNA-N15_DR        DNA                   (272)    133      77 2798772  
   355   12.3  0.0  0.0  chr5               2063052  2063108 (70437268) C DNA-N15_DR        DNA                   (272)    133      77 2798772 *
   373   15.7  1.0  4.4  chr5               2063082  2063219 (70437157) C DNA-N15_DR        DNA                   (272)    133      77 2798772 *
   387   10.5  0.0  0.0  chr5               2063209  2063265 (70437111) C DNA-N15_DR        DNA                   (272)    133      77 2798772  
   295   19.6  0.0  0.0  chr5               2063263  2063318 (70437058) C DNA-N15_DR        DNA                   (272)    133      78 2798772 *
   219   25.0  2.4  3.7  chr5               2063266  2063291 (70437085) + Zisupton-7_DR     DNA/Zisupton          16608  16689   (393) 2798773 *
   330   12.3  4.5  1.5  chr5               2063314  2063379 (70436997) C hAT-N160_DR       DNA/hAT-Ac            (917)   1247    1180 2798774 *
   566    7.3  3.7  0.0  chr5               2063321  2063402 (70436974) C DNA-N15_DR        DNA                   (276)    129      45 2798775 *
   595   18.5 13.6  0.6  chr5               2063400  2063546 (70436830) + ANGEL             DNA/Kolobok             144    309     (0) 2798776  
   293   19.7  0.0  0.0  chr5               2064009  2064074 (70436302) C EnSpm-N14_DR      DNA/CMC-EnSpm         (918)   3662    3597 2798777  
   223   13.8  1.7  0.0  chr5               2064034  2064091 (70436285) + DNA6-6_DR         DNA                    9957  10015  (1266) 2798778 *
   276   14.8  1.9  0.0  chr5               2064163  2064216 (70436160) + DNA-N15_DR        DNA                      12     66   (339) 2798779  
   202   15.8  8.9 15.1  chr5               2064207  2064318 (70436058) + P-1_DR            DNA/P                  9131   9236   (732) 2798780 *
   996    9.6  6.3  1.5  chr5               2064225  2064414 (70435962) C DNA-N15_DR        DNA                   (130)    275      77 2798781  
   295   22.1  1.8  8.8  chr5               2064424  2064532 (70435844) C DNA-N15_DR        DNA                   (287)    118      17 2798782  
   262    6.2 18.8  0.0  chr5               2064514  2064561 (70435815) C DNA-N15_DR        DNA                   (272)    133      77 2798783 *
   232    8.3  0.0  0.0  chr5               2064559  2064594 (70435782) C DNA-N15_DR        DNA                   (272)    133      98 2798772 *
   237   15.8  0.0  0.0  chr5               2064689  2064726 (70435650) C DNA-N15_DR        DNA                   (284)    121      84 2798772  
   271   20.9  1.3  4.1  chr5               2064727  2064801 (70435575) C DNA-N15_DR        DNA                   (273)    132      60 2798784 *
   312   21.9  1.4  0.0  chr5               2064775  2064847 (70435529) C DNA-N15_DR        DNA                   (272)    133      60 2798784  
   216   24.1  1.7  0.0  chr5               2064833  2064890 (70435486) C DNA-N15_DR        DNA                   (284)    121      63 2798784 *
   283   23.3  1.4  0.0  chr5               2064870  2064942 (70435434) C DNA-N15_DR        DNA                   (272)    133      60 2798784  
   232   17.4  2.2  0.0  chr5               2064928  2064973 (70435403) C DNA-N15_DR        DNA                   (284)    121      75 2798785 *
   277   16.3  0.0  0.0  chr5               2064965  2065013 (70435363) C DNA-N15_DR        DNA                   (272)    133      85 2798785  
   224   24.6  1.6  0.0  chr5               2065023  2065083 (70435293) C DNA-N15_DR        DNA                   (284)    121      60 2798786 *
   314   21.7  4.7  3.4  chr5               2065062  2065224 (70435152) C DNA-N15_DR        DNA                   (180)    225      60 2798787  
   203   19.6  2.2  0.0  chr5               2065210  2065255 (70435121) C DNA-N15_DR        DNA                   (284)    121      75 2798785 *
   263   15.1  1.9  0.0  chr5               2065247  2065299 (70435077) C DNA-N15_DR        DNA                   (272)    133      80 2798785 *
   289   11.4  0.0  0.0  chr5               2065296  2065339 (70435037) C DNA-N15_DR        DNA                   (272)    133      90 2798785  
   482   19.0  9.8  1.6  chr5               2065345  2065518 (70434858) C DNA-N15_DR        DNA                   (219)    186      35 2798788  
   314   24.4  7.6  3.3  chr5               2065396  2065539 (70434837) + DNA-5-8_DR        DNA/hAT-hAT5            683    832   (648) 2798789 *
  1114   12.5 10.7  3.2  chr5               2065532  2065737 (70434639) C DNA8-17_DR        DNA/hAT-Tip100        (285)   1528    1308 2798790  
   541   15.5  4.4 10.0  chr5               2065928  2066085 (70434291) C DNA9-4_DR         DNA                     (0)    419     270 2798791  
   629    2.6  0.0  9.0  chr5               2066530  2066614 (70433762) + Helitron-2_DR     RC/Helitron           23596  23673  (3739) 2798792 *
   718   13.3  0.4 19.7  chr5               2066547  2066818 (70433558) C Zisupton-6_DR     DNA/Zisupton        (12639)   9477    9250 2798793  
   362    9.2  4.9  1.4  chr5               2066702  2066844 (70433532) + Kolobok-4_DR      DNA/Kolobok-T2         4988   5135  (1496) 2798794 *
   513    6.9  1.5  0.0  chr5               2066722  2066851 (70433525) C EnSpm-N2_DR       DNA/CMC-EnSpm         (966)   3049    2918 2798795  
   355   15.4  1.5  3.0  chr5               2066736  2066869 (70433507) + hAT-N70_DR        DNA/hAT?                540    671   (654) 2798796 *
   738    3.2  3.4  1.3  chr5               2066852  2066878 (70433498) C hAT-N39_DR        DNA/hAT-Tip100        (250)   1344    1249 2798797  
   423   19.8  8.9  2.3  chr5               2067077  2067120 (70433256) + Helitron-2_DR     RC/Helitron            7926   8057 (19355) 2798798  
   560    8.8  0.0  0.0  chr5               2067121  2067200 (70433176) C ANGEL             DNA/hAT                (69)    240     161 2798799  
   407   15.0  5.0  0.0  chr5               2067134  2067213 (70433163) C DNA2-7_DR         DNA                  (4812)   4838    4755 2798800 *
  5996    7.0  3.4 19.7  chr5               2067197  2068405 (70431971) C L2-46_DR          LINE/L2                 (3)   2514    1471 2798801  
   391   19.7  7.0  3.4  chr5               2067201  2067218 (70433158) C EnSpm-N40B_DR     DNA/CMC-EnSpm        (2267)   3240    3094 2798802 *
   643   18.4  5.2  0.6  chr5               2068408  2068560 (70431816) C ANGEL             DNA/hAT               (143)    166       7 2798799  
   273   29.0  4.5  1.2  chr5               2068424  2068473 (70431903) C hAT-N134_DR       DNA/hAT?              (175)    890     751 2798803 *
   275   27.7  2.0  0.0  chr5               2068474  2068574 (70431802) C EnSpm-8_DR        DNA/CMC-EnSpm        (1662)   7779    7677 2798804  
   239   21.0  1.2  4.9  chr5               2068803  2068972 (70431404) + Zisupton-7_DR     DNA/Zisupton          11372  11535  (5547) 2798805 *
   519   16.3  0.1  9.1  chr5               2068827  2068927 (70431449) + (TG)n             Simple_repeat             1    607   (193) 2798806  
   393   16.7  0.5  9.3  chr5               2068928  2069101 (70431275) C ERV1-N3-I_DR      LTR/ERV1              (810)   3781    3705 2798807  
   277   17.8  0.0  9.4  chr5               2069102  2069275 (70431101) + Zisupton-7_DR     DNA/Zisupton          11376  11534  (5548) 2798808  
   223   22.9  1.1  2.8  chr5               2069179  2069358 (70431018) + (TCTG)n           Simple_repeat             4    180     (0) 2798809 *
   319   20.9  0.6  3.8  chr5               2069200  2069363 (70431013) + Zisupton-7_DR     DNA/Zisupton          11377  11535  (5547) 2798810  
   393   16.7  0.5  9.3  chr5               2069364  2069621 (70430755) C ERV1-N3-I_DR      LTR/ERV1              (810)   3704    3591 2798807 *
   696   15.4  5.6 10.7  chr5               2069481  2069676 (70430700) C DNA-N43_DR        DNA/TcMar-Fot1        (338)    716     530 2798811  
   234   22.2  0.0  0.0  chr5               2069636  2069716 (70430660) C ENSPM-6_DR        DNA/CMC-EnSpm       (18595)  14021   13941 2798812 *
   519   16.3  0.1  9.1  chr5               2069677  2069706 (70430670) + (TG)n             Simple_repeat           608    800     (0) 2798806  
   285   11.3  0.0  0.0  chr5               2069849  2069910 (70430466) + EnSpm-N46_DR      DNA/CMC-EnSpm?         2208   2269  (1471) 2798813 *
   391   12.1  0.0  0.0  chr5               2069863  2069945 (70430431) C DNA6-6_DR         DNA                  (1281)  10000    9918 2798814  
  1684   16.8  4.1  2.8  chr5               2069954  2070344 (70430032) + Kolobok-1N2_DR    DNA/Kolobok-T2            1    396   (294) 2798815  
  3721   10.4  7.6  1.6  chr5               2070353  2070959 (70429417) C DNA-1-5_DR        DNA                     (0)    748     106 2798816  
  1801   10.0  0.7  1.5  chr5               2070980  2071253 (70429123) + Kolobok-1N2_DR    DNA/Kolobok-T2          419    690     (0) 2798817  
  1763    4.2  1.4  0.0  chr5               2071272  2071486 (70428890) + Harbinger-N9_DR   DNA/PIF-Harbinger         1    218   (425) 2798818  
  2415    9.1  0.6  0.0  chr5               2071490  2071818 (70428558) + TDR8D             DNA                       1    331   (348) 2798819  
  5264    4.3  1.6  1.6  chr5               2071819  2072502 (70427874) C LOOPERN1_DR       DNA/PiggyBac?           (0)   1234     551 2798820  
  7155    1.8  6.8  0.6  chr5               2072515  2073396 (70426980) C hAT-N45_DR        DNA/hAT?                (0)    936       1 2798821  
  4339    3.8  0.8  0.4  chr5               2073405  2073934 (70426442) C LOOPERN1_DR       DNA/PiggyBac?         (702)    532       1 2798820  
   773    7.1  0.0  0.0  chr5               2073962  2074060 (70426316) + Harbinger-N9_DR   DNA/PIF-Harbinger       545    643     (0) 2798822  
   635   23.4 16.7  2.2  chr5               2074465  2074482 (70425894) C hAT-N48C_DR       DNA/hAT-Ac            (580)   1719    1612 2798823  
  1132   10.1 25.1  0.0  chr5               2074483  2074709 (70425667) + CryptonV-N7_DR    DNA/Crypton-V             1    284     (0) 2798824  
   406   23.6  1.6  6.2  chr5               2074710  2074881 (70425495) + DNA-N43_DR        DNA/TcMar-Fot1          561    724   (330) 2798825 *
   635   23.4 16.7  2.2  chr5               2074710  2074740 (70425636) C hAT-N48C_DR       DNA/hAT-Ac            (580)   1611    1405 2798823  
   487    3.7  0.0  1.2  chr5               2074802  2074883 (70425493) + ENSPM-6_DR        DNA/CMC-EnSpm         13941  14021 (18595) 2798826  
   236   14.8  6.2  0.0  chr5               2074813  2074893 (70425483) + Gypsy-23-LTR_DR   LTR/Gypsy               561    646   (570) 2798827 *
   523   12.7  1.8  6.7  chr5               2074865  2074974 (70425402) + hAT-N120_DR       DNA/hAT-Charlie         565    669   (282) 2798828 *
   836    9.2  0.8  0.0  chr5               2074966  2075084 (70425292) C HarbingerN5_DR    DNA/PIF-Harbinger       (4)    857     738 2798829  
   205   13.1  2.6  9.9  chr5               2075295  2075370 (70425006) C EnSpm-N13_DR      DNA/CMC-EnSpm       (16111)   6038    5968 2798830 *
   209    2.9  2.9  0.0  chr5               2075335  2075368 (70425008) + EnSpm-N48B_DR     DNA/CMC-EnSpm           671    705  (6254) 2798831 *
   211   21.1  1.9  0.0  chr5               2075339  2075390 (70424986) + BEL-62_DRe-LTR    LTR/Pao                 563    615    (81) 2798832  
   946   19.1  0.5  7.3  chr5               2075446  2075658 (70424718) + (TCCA)n           Simple_repeat             1    351   (958) 2798833  
   639   22.8  0.9  3.3  chr5               2075659  2075869 (70424507) + (TCTA)n           Simple_repeat             1    347   (253) 2798834  
   441   33.6  0.0  5.7  chr5               2075870  2076122 (70424254) + (TCTG)n           Simple_repeat             1    238     (0) 2798835 *
   856   22.7 13.1  4.0  chr5               2076075  2076479 (70423897) C Polinton-4_DR     DNA/Maverick         (7584)  12703   12324 2798836  
   639   22.8  0.9  3.3  chr5               2076123  2076274 (70424102) + (TCTA)n           Simple_repeat           348    600     (0) 2798834 *
   946   19.1  0.5  7.3  chr5               2076275  2076851 (70423525) + (TCCA)n           Simple_repeat           352   1309     (0) 2798833 *
  1128   18.7  0.6  2.6  chr5               2076480  2076859 (70423517) + (TCTA)n           Simple_repeat             1    469   (540) 2798837  
   202   25.2  3.3  0.0  chr5               2076860  2077073 (70423303) C EnSpm-N48_DR      DNA/CMC-EnSpm        (1622)   1956    1736 2798838 *
  1059   22.4  0.5 11.6  chr5               2076928  2077547 (70422829) + (TCCA)n           Simple_repeat             1    551     (0) 2798839 *
  1128   18.7  0.6  2.6  chr5               2077074  2077509 (70422867) + (TCTA)n           Simple_repeat           470   1009     (0) 2798837  
   295   18.1  8.3  0.0  chr5               2077583  2077654 (70422722) C DNA9TA1_DR        DNA/CMC-EnSpm        (1177)   2156    2079 2798840  
   273   17.1  4.2  2.7  chr5               2077604  2077675 (70422701) C Polinton-1_DR     DNA/Maverick          (834)  17651   17579 2798841 *
   411   24.0 12.8  3.6  chr5               2077851  2078053 (70422323) C HATN12B_DR        DNA/hAT-Ac              (1)    694     474 2798842  
   461   14.9  6.9  7.5  chr5               2078056  2078215 (70422161) + hAT-N126D_DR      DNA/hAT-Ac              134    292   (322) 2798843  
   937   16.0  3.5  0.0  chr5               2078218  2078386 (70421990) + TDR23             DNA                       1    175   (972) 2798844  
   472   26.6  0.6  5.9  chr5               2078363  2078381 (70421995) + DNA-2-32_DR       DNA/CMC-EnSpm?         2458   2468  (6314) 2798845 *
  2819    3.9  1.9  1.6  chr5               2078382  2078748 (70421628) + SINE2-3_DR        SINE/tRNA-V-RTE           1    368     (0) 2798846  
   270   14.0  0.0 23.5  chr5               2078675  2078758 (70421618) + CryptonV-1_DR     DNA/Crypton-V          2626   2693 (15180) 2798847 *
   374    4.8 14.5  0.0  chr5               2078749  2078810 (70421566) + TDR23             DNA                     155    225   (922) 2798848 *
  1879    8.3  1.8  3.2  chr5               2078807  2079090 (70421286) C DNA6-1B_DR        DNA/hAT-hAT5          (132)    704     425 2798849  
   659   11.5  0.0  0.0  chr5               2079091  2079186 (70421190) C LTR-11_DR-LTR     LTR                     (0)    193      98 2798850  
  3029    5.4  1.0  0.3  chr5               2079189  2079577 (70420799) C DNA-AT-1_DR       DNA                     (0)    392       1 2798851  
   707   10.3  2.8  0.9  chr5               2079578  2079675 (70420701) C LTR-11_DR-LTR     LTR                    (93)    100       1 2798850  
   868   10.2  2.0  5.7  chr5               2079676  2079810 (70420566) C DNA6-1B_DR        DNA/hAT-hAT5          (405)    431     302 2798849  
  3735    7.5  6.9  0.5  chr5               2079814  2080359 (70420017) + TDR23             DNA                     283    863   (284) 2798852  
  9038    2.6  2.6  0.0  chr5               2080360  2081458 (70418918) C Harbinger-4N1C_DR DNA/PIF-Harbinger       (0)   1206      79 2798853  
  1774   10.5  2.5  4.1  chr5               2081459  2081777 (70418599) + DNA8-4A_DR        DNA/hAT-Charlie         606    919     (0) 2798854  
   458   20.0  8.1  1.4  chr5               2081778  2081959 (70418417) C hAT-N133_DR       DNA/hAT-Ac            (161)    462     368 2798855  
   411   13.8  0.0  0.0  chr5               2082163  2082227 (70418149) C CryptonV-N5_DR    DNA/Crypton-V       (20040)   4497    4433 2798856  
   379   15.5  2.8  0.0  chr5               2082165  2082235 (70418141) C Penelope-1_DR     LINE/Penelope         (594)   3852    3780 2798857 *
  1147   12.9 22.2  0.3  chr5               2082174  2082407 (70417969) + EnSpm-15_DR       DNA/CMC-EnSpm           970   1254 (10200) 2798858  
   343   12.9 11.3  0.0  chr5               2082418  2082479 (70417897) C EnSpm-N21_DR      DNA/CMC-EnSpm          (34)    445     377 2798859  
  1124   15.7  2.2  3.0  chr5               2082491  2082760 (70417616) C EnSpm-N21_DR      DNA/CMC-EnSpm         (182)    297      30 2798859  
   316   16.5  0.0  2.4  chr5               2082992  2083078 (70417298) + EnSpm-N14_DR      DNA/CMC-EnSpm          3551   3635   (945) 2798860 *
   410   23.8  0.8 19.1  chr5               2083018  2083370 (70417006) + Helitron-2_DR     RC/Helitron            6029   6327 (21085) 2798861 *
   437    8.5  3.2  0.0  chr5               2083278  2083371 (70417005) C EnSpm-N33_DR      DNA/CMC-EnSpm        (1888)    369     273 2798862 *
   442    4.0  0.0  0.0  chr5               2083303  2083378 (70416998) C CryptonV-N5_DR    DNA/Crypton-V       (12983)  11554   11479 2798863 *
   803   15.0  1.6 14.0  chr5               2083367  2083622 (70416754) + L2-3_DRe          LINE/L2                4838   5065     (3) 2798864  
   442   13.9  4.2  4.2  chr5               2083379  2083417 (70416959) C hAT-13_DR         DNA/hAT-Tip100        (341)   2456    2342 2798865 *
   483    4.8  5.7  1.8  chr5               2083591  2083696 (70416680) + DNA2-7_DR         DNA                    2583   2692  (6958) 2798866 *
   565   13.1  0.8  0.0  chr5               2083610  2083731 (70416645) + EnSpm-N25_DR      DNA/CMC-EnSpm           763    885  (3801) 2798867 *
   690    2.0  0.0  7.0  chr5               2083623  2083729 (70416647) + hAT-N39_DR        DNA/hAT-Tip100         1245   1344   (250) 2798868  
   349   24.8  7.6  8.1  chr5               2083645  2083739 (70416637) + MuDR-2N1_DR       DNA/MULE-MuDR          4587   4822  (7403) 2798869 *
   578    9.8  0.0  0.8  chr5               2083730  2083745 (70416631) + Harbinger-N17_DR  DNA/PIF-Harbinger       310    431  (1214) 2798870  
   554   14.4 14.3  4.5  chr5               2083732  2083808 (70416568) + Merlin-1_DR       DNA/Merlin             1046   1263  (9264) 2798871 *
   863    7.9  4.9  2.0  chr5               2083740  2083881 (70416495) + DNA-X-4_DR        DNA                      68    213  (1032) 2798872  
   266    2.9  0.0  0.0  chr5               2083884  2083918 (70416458) + hAT-N127_DR       DNA/hAT-Charlie        7100   7134  (3182) 2798873  
   254   20.9 11.6  0.0  chr5               2083922  2084007 (70416369) + hAT-N126B_DR      DNA/hAT-Ac              269    364   (236) 2798874  
  9696    4.3  5.9  0.1  chr5               2084034  2085296 (70415080) C hAT-N162_DR       DNA/hAT-Charlie         (0)   1336       1 2798875  
   690   16.1 17.5  3.5  chr5               2085297  2085494 (70414882) + HATN12B_DR        DNA/hAT-Ac              471    695     (0) 2798876  
   326   20.3  2.6 12.6  chr5               2085495  2085521 (70414855) + DNA-X-17_DR       DNA                    1625   1641   (733) 2798877  
   305   28.3 11.8  1.5  chr5               2085715  2085951 (70414425) + DNA8-26_DR        DNA                    1479   1739  (2791) 2798878 *
   685   22.5  5.0  4.1  chr5               2085757  2085767 (70414609) C hAT-N22B_DR       DNA/hAT-Ac            (375)   1004     934 2798879  
  1565    3.7  2.1  0.0  chr5               2085768  2085955 (70414421) C hAT-N141_DR       DNA/hAT-Charlie         (2)    192       1 2798880  
   685   22.5  5.0  4.1  chr5               2085956  2085974 (70414402) C hAT-N22B_DR       DNA/hAT-Ac            (375)    933     785 2798879  
  1163   19.2  2.6  6.2  chr5               2086376  2086404 (70413972) C DNA8-23_DR        DNA                  (4693)   2046    1790 2798881  
  1269   15.2 12.2  0.0  chr5               2086405  2086437 (70413939) C TDR17B            DNA/Sola-1            (788)    758     493 2798882  
  1381   12.2  0.0  0.0  chr5               2086438  2086641 (70413735) + SINE2-4_DR        SINE/tRNA-V-RTE          78    281    (90) 2798883  
  1864    6.1  4.1  0.0  chr5               2086642  2086886 (70413490) + HATN8_DR          DNA/Zisupton              1    255     (0) 2798884  
   648    9.1  0.0  0.0  chr5               2086887  2086970 (70413406) C hAT-N167B_DR      DNA/hAT-Charlie       (250)   1323    1240 2798885  
   623   10.0  1.0  3.0  chr5               2086971  2086985 (70413391) + EnSpm-17_DR       DNA/CMC-EnSpm          2880   2980  (6296) 2798886  
   334   14.0  6.7  3.7  chr5               2087183  2087286 (70413090) + SAT-20_DR         Satellite               798    904   (286) 2798887 *
  2739    6.5  0.8  0.3  chr5               2087278  2087629 (70412747) C SINE3-1           SINE/5S-Deu-L2          (0)    590     237 2798888  
   543    8.6  4.3  0.0  chr5               2087894  2087986 (70412390) + DNA-N15_DR        DNA                       1     97   (308) 2798889  
   252   17.9  1.4  4.4  chr5               2087931  2088000 (70412376) + hAT-N53B_DR       DNA/hAT-Ac             1427   1494  (2683) 2798890 *
  3334   10.6  5.8  2.1  chr5               2088009  2088596 (70411780) C hAT-N89B_DR       DNA/hAT-Ac            (399)   2013    1405 2798891  
   965   10.7 20.5  1.8  chr5               2088596  2088785 (70411591) + DNA-3-6_DR        DNA/Zator?               89    313   (272) 2798892 *
   931   17.4 27.4  2.8  chr5               2088602  2088741 (70411635) + DNA-TA-4_DR       DNA/TcMar              8978   9474   (321) 2798893 *
  1444    6.8  0.0 15.5  chr5               2088742  2089002 (70411374) + hAT-N20_DR        DNA/hAT-Ac             1548   1773     (0) 2798894  
  1195    7.7 12.9  0.8  chr5               2089003  2089226 (70411150) + DNA-N15_DR        DNA                     144    394    (11) 2798895  
   258   17.4  0.0  0.0  chr5               2089414  2089459 (70410917) + Kolobok-N13_DR    DNA                       3     48   (411) 2798896  
 11029    5.2  0.6  0.0  chr5               2089461  2090831 (70409545) C hAT-N22B_DR       DNA/hAT-Ac              (0)   1379       1 2798897  
   485   14.5  0.0  1.2  chr5               2090832  2090915 (70409461) + Kolobok-N13_DR    DNA                      42    124   (335) 2798898 *
  1478   10.8 12.8  0.6  chr5               2090910  2091207 (70409169) C DNA-1-7_DR        DNA/PIF-Harbinger     (129)   1309     976 2798899  
   266   10.8 12.7  7.8  chr5               2091183  2091292 (70409084) + CryptonV-N2_DR    DNA/Crypton-V         12068  12182  (4456) 2798900 *
   290   16.4  5.9  1.4  chr5               2091269  2091336 (70409040) + EnSpm-N48B_DR     DNA/CMC-EnSpm          1296   1366  (5593) 2798901 *
  4383    7.5 14.5  0.2  chr5               2091333  2092055 (70408321) + hAT-N38_DR        DNA/hAT-hAT6              1    826   (203) 2798902  
   597    4.3  0.0  0.0  chr5               2092055  2092123 (70408253) + hAT-N38_DR        DNA/hAT-hAT6            961   1029     (0) 2798903 *
  1617    8.6  0.0  1.4  chr5               2092124  2092347 (70408029) C SINE3-1a          SINE/5S-Deu-L2         (61)    509     289 2798904  
   219   18.9  3.2  9.1  chr5               2092335  2092427 (70407949) + ANGEL             DNA/Kolobok              86    173   (136) 2798905 *
   621    7.7  2.1  5.4  chr5               2092417  2092512 (70407864) + DNA-X-13_DR       DNA                     710    802     (0) 2798906  
   363   13.9  0.0  4.6  chr5               2092513  2092574 (70407802) + Kolobok-N13_DR    DNA                     311    369    (90) 2798907  
   641   19.3 21.7  1.6  chr5               2092662  2092919 (70407457) + ANGEL             DNA/Kolobok               1    309     (0) 2798908  
   382   18.5 10.9  2.0  chr5               2092920  2092948 (70407428) C hAT-N134_DR       DNA/hAT?              (310)    755     715 2798909  
  1707    9.8  3.6  0.0  chr5               2093619  2093892 (70406484) C DNA8-7_DR         DNA                     (0)    584     301 2798910  
  4750    6.2  0.0  0.8  chr5               2093894  2094510 (70405866) + DIRS-1C-LTR_DR    LTR/Ngaro                 5    616     (2) 2798911  
  1443   12.3  9.1  1.4  chr5               2094511  2094769 (70405607) C DNA8-7_DR         DNA                   (305)    279       1 2798910  
   779    9.3  0.8  0.0  chr5               2094855  2094972 (70405404) + ANGEL             DNA/Kolobok             191    309     (0) 2798912  
   376   19.6  3.5  3.5  chr5               2094876  2094991 (70405385) C EnSpm-8_DR        DNA/CMC-EnSpm        (1657)   7784    7669 2798913 *
   343   22.4  3.5  5.0  chr5               2094973  2094990 (70405386) + DNA-N33_DR        DNA                     554    687  (1016) 2798914 *
   787    9.9  6.1  0.7  chr5               2095282  2095413 (70404963) C LOOPERN6B_DR      DNA/Kolobok-T2?         (0)    796     658 2798915  
   493   16.1 15.3  0.0  chr5               2095319  2095442 (70404934) + LOOPERN6_DR       DNA/Kolobok-T2?         543    685   (666) 2798916 *
  1394   16.4  5.3  4.2  chr5               2095546  2095901 (70404475) C hAT-N130_DR       DNA/hAT-Ac              (3)    418      59 2798917  
   808    7.8  0.0  0.9  chr5               2095993  2096108 (70404268) C LOOPERN6B_DR      DNA/Kolobok-T2?         (0)    796     682 2798918  
   211    7.7  0.0  0.0  chr5               2096109  2096134 (70404242) C L2-1_DR           LINE/L2              (1876)   3109    3084 2798919  
  4085    8.6  1.8  0.0  chr5               2096135  2096683 (70403693) + L2-1_DR           LINE/L2                3091   3649  (1336) 2798920 *
  8446    2.5  0.0  0.9  chr5               2096678  2097675 (70402701) + Helitron-1N1_DR   RC/Helitron               1    989     (0) 2798921  
  5146    7.1  0.0  0.0  chr5               2097674  2098338 (70402038) + L2-1_DR           LINE/L2                3642   4306   (679) 2798920 *
  1269    5.2  0.6  1.1  chr5               2098381  2098555 (70401821) C LOOPERN6B_DR      DNA/Kolobok-T2?         (6)    790     617 2798922  
   515   14.8  0.8  9.1  chr5               2098598  2098716 (70401660) + Kolobok-N3_DR     DNA/Kolobok-T2?          16    125   (245) 2798923  
   547   16.7  0.0  0.0  chr5               2098722  2098817 (70401559) + Kolobok-N3_DR     DNA/Kolobok-T2?         273    368     (2) 2798924  
  1380    7.9  3.7  0.0  chr5               2098889  2099078 (70401298) + HATN7_DR          DNA/hAT                   1    197   (398) 2798925  
  1024   12.6  7.5  0.0  chr5               2099082  2099240 (70401136) + HATN7_DR          DNA/hAT                 425    595     (0) 2798926  
  1258    6.1  3.0  0.0  chr5               2099488  2099652 (70400724) C SINE2-1B_DR       SINE/tRNA               (7)    191      22 2798927  
   519   19.8  5.0  3.5  chr5               2099591  2099731 (70400645) C DNA9-3_DR         DNA/MULE-MuDR?       (1683)   9696    9554 2798928 *
   454   11.5  2.9  0.0  chr5               2099639  2099742 (70400634) C Helitron-1_DR     RC/Helitron         (23613)   2687    2581 2798929 *
   472   11.2  0.0  0.0  chr5               2099655  2099761 (70400615) + CryptonV-3_DR     DNA/Crypton-V           430    536 (22917) 2798930  
   381   24.1  1.5  0.0  chr5               2099656  2099792 (70400584) + DNA7-N1_DR        DNA/Zisupton           9215   9353  (1064) 2798931 *
   599   12.4  0.6 13.4  chr5               2099702  2099862 (70400514) C CryptonV-N5_DR    DNA/Crypton-V       (10289)  14248   14138 2798932  
  1022   15.6  2.3  4.3  chr5               2099875  2100088 (70400288) + Kolobok-N10_DR    DNA/Kolobok             396    605    (38) 2798933  
  2704   11.9  6.8  1.4  chr5               2100107  2100576 (70399800) C LOOPERN4B_DR      DNA/Kolobok-T2          (0)    503       9 2798934  
   226   29.1  0.0  1.2  chr5               2100953  2101039 (70399337) C CryptonV-N5_DR    DNA/Crypton-V        (7461)  17076   16991 2798935 *
   231   15.9  0.0 14.1  chr5               2101036  2101108 (70399268) C DNA9-6_DR         DNA                  (6807)   1077    1014 2798936 *
   640   15.2 13.9  0.0  chr5               2101057  2101221 (70399155) C L2-3_DRe          LINE/L2                 (8)   5060    4873 2798937  
  9427    5.8  1.1  0.1  chr5               2101266  2102478 (70397898) C TC1DR3            DNA/TcMar-Tc1           (0)   1225       1 2798938  
   215   16.0  2.0  2.0  chr5               2102497  2102547 (70397829) C ERV1-N2-LTR_DR    LTR                    (49)    745     695 2798939  
   801   15.0  0.0  0.0  chr5               2102554  2102693 (70397683) + Merlin-N3_DR      DNA/Merlin              116    255     (0) 2798940  
   745   14.1  7.3  0.2  chr5               2102694  2102826 (70397550) C L2-1_DR           LINE/L2              (1514)   3471    3340 2798941  
   222   16.7 14.6  0.0  chr5               2102845  2102890 (70397486) C DNA-N39_DR        DNA                   (674)    361     309 2798942  
  1942    5.5  4.0  1.6  chr5               2102891  2103188 (70397188) C hAT-N26_DR        DNA/hAT?                (2)   1457    1153 2798943 *
  2370    8.1  4.7  5.1  chr5               2103186  2103615 (70396761) + hAT-N46_DR        DNA/hAT-Tip100          377    804     (0) 2798944  
  2839    4.9  8.1  2.7  chr5               2103616  2104022 (70396354) C hAT-N26_DR        DNA/hAT?              (414)   1045     617 2798943  
  5716    7.5  0.3  2.0  chr5               2104023  2104798 (70395578) + DNA-1-3B_DR       DNA/PIF-Harbinger         1    763     (0) 2798945  
  4543    6.0  2.6  0.0  chr5               2104799  2105398 (70394978) C hAT-N26_DR        DNA/hAT-Ac            (843)    616       1 2798946  
  1991    8.1  3.2  5.6  chr5               2105399  2105710 (70394666) C DNA-N39_DR        DNA                   (728)    307       3 2798942  
   240    8.9  0.0  6.7  chr5               2105719  2105766 (70394610) C Zisupton-6_DR     DNA/Zisupton         (1054)  21062   21018 2798947 *
   261    8.7  4.3  2.1  chr5               2105726  2105772 (70394604) + hAT-N198_DR       DNA/hAT-Charlie         891    938   (461) 2798948  
   201    8.3 14.3  4.3  chr5               2105767  2105781 (70394595) + hAT-N145_DR       DNA/hAT-Ac              810    878   (713) 2798949 *
   628   20.2  3.9  2.9  chr5               2105778  2105981 (70394395) + Mariner-N38_DR    DNA/TcMar-Tc1           298    503    (44) 2798950  
   531   23.3  5.9  1.6  chr5               2105982  2106013 (70394363) C hAT-N164_DR       DNA/hAT-Tip100        (948)   1092     847 2798951  
   642   18.8  3.8  0.0  chr5               2106249  2106381 (70393995) C hAT-N47B_DR       DNA/hAT-Tip100        (178)    810     673 2798952 *
  1007   25.1 10.3  5.7  chr5               2106277  2106371 (70394005) C DNA8-23_DR        DNA                  (1701)   5038    4676 2798953  
  1319    7.1  5.4  2.1  chr5               2106372  2106557 (70393819) C TDR3B             DNA/hAT-Charlie         (0)    193       2 2798954  
  1593   10.2  5.7  0.0  chr5               2106558  2106799 (70393577) C HE1_DR1           SINE/tRNA-V-RTE       (113)    289      34 2798955  
   362    8.5  0.0  0.0  chr5               2106851  2106897 (70393479) + DNA-TTAA-2_DR     DNA                      22     68   (601) 2798956  
   387   13.9  4.2  0.0  chr5               2106899  2106970 (70393406) C DNA-3-6_DR        DNA/Zator?            (403)    182     108 2798957  
   243   16.2 18.8  0.0  chr5               2106901  2106974 (70393402) C hAT-N20_DR        DNA/hAT-Ac            (707)   1066     978 2798958 *
  2229   11.6 12.5  0.4  chr5               2106975  2107389 (70392987) + hAT-N32D_DR       DNA/hAT-Charlie           3    468   (187) 2798959  
  3709    3.6  0.0  0.5  chr5               2107390  2107830 (70392546) + ERV1-N6-LTR_DR    LTR/ERV1                  1    439     (0) 2798960  
   845   14.8  9.7  0.0  chr5               2107831  2108005 (70392371) + hAT-N32D_DR       DNA/hAT-Charlie         464    655     (0) 2798961  
   425   19.6 10.7  0.9  chr5               2108006  2108108 (70392268) C DNA-3-6_DR        DNA/Zator?            (472)    113       1 2798962  
 10281    2.5  0.3  0.2  chr5               2108131  2109334 (70391042) + Harbinger-4N1C_DR DNA/PIF-Harbinger         1   1206     (0) 2798963  
   426   20.9  2.2  0.0  chr5               2109335  2109345 (70391031) + Penelope-5_DR     LINE/Penelope          2274   2366   (510) 2798964  
   562    3.8  7.5  0.0  chr5               2109346  2109425 (70390951) + HE1_DR1           SINE/tRNA-V-RTE         295    380    (22) 2798965  
   388   21.6  3.4  0.0  chr5               2109352  2109439 (70390937) + Merlin-1_DR       DNA/Merlin             8968   9058  (1469) 2798966 *
   863   13.4  6.5  9.3  chr5               2109430  2109660 (70390716) + DNA-TTAA-2_DR     DNA                     445    669     (0) 2798967  
  6483    8.1  2.0  0.8  chr5               2109979  2110904 (70389472) C TDR2              DNA/TcMar-Tc1           (0)    937       1 2798968  
   965   15.8  0.5  6.9  chr5               2110934  2111150 (70389226) C hAT-N133_DR       DNA/hAT-Ac            (276)    347     144 2798969  
   712   15.0 23.4  1.2  chr5               2111192  2111400 (70388976) C Merlin-N3_DR      DNA/Merlin              (0)    255       1 2798970  
   204    6.5  0.0  3.2  chr5               2111469  2111500 (70388876) + ENSPM-6_DR        DNA/CMC-EnSpm          3183   3213 (29403) 2798971  
  1695   11.7  2.7  2.7  chr5               2112142  2112474 (70387902) + Tx1-35_DR         LINE/L1-Tx1             436    768   (399) 2798972  
   293   13.4  0.0  5.3  chr5               2112473  2112551 (70387825) C L2-56_DR          LINE/L2                 (4)   1248    1174 2798973 *
  3591    6.3  4.3  1.0  chr5               2112489  2112981 (70387395) C SINE3-1a          SINE/5S-Deu-L2          (0)    570      62 2798974  
   547    9.0  0.0  0.0  chr5               2112979  2113056 (70387320) C hAT-N138B_DR      DNA/hAT-Ac            (253)   1196    1119 2798975 *
   300   21.0  0.0  3.7  chr5               2112982  2113056 (70387320) + DNA2-7_DR         DNA                    4612   4683  (4967) 2798976 *
  1542   10.1  7.0  0.0  chr5               2113057  2113284 (70387092) + HAT1N_DR          DNA/hAT-Ac                4    247   (718) 2798977  
   462   20.0  8.3  5.2  chr5               2113280  2113448 (70386928) + ERV1-5_DR-I       LTR/ERV1               4231   4404   (645) 2798978 *
  2032    9.1  4.3 11.8  chr5               2113302  2113700 (70386676) + hAT-N32B_DR       DNA/hAT-Charlie          57    428     (3) 2798979  
  1411   12.2  1.6  1.2  chr5               2113701  2113946 (70386430) + HAT1N_DR          DNA/hAT-Ac              240    486   (479) 2798980  
  4336    6.8  0.7  0.2  chr5               2113949  2114510 (70385866) + EnSpm-N39B_DR     DNA/CMC-EnSpm?            1    565     (0) 2798981  
  2918   10.4  3.4  0.6  chr5               2114512  2114976 (70385400) + HAT1N_DR          DNA/hAT-Ac              488    965     (0) 2798982  
   766   10.2  4.2  1.6  chr5               2114871  2114990 (70385386) + DNA2-14_DR        DNA                    4138   4260  (3362) 2798983 *
   476   16.3  2.0  1.0  chr5               2114977  2115075 (70385301) C Merlin-1_DR       DNA/Merlin           (6107)   4420    4321 2798984 *
   389   19.4  4.0  0.8  chr5               2115076  2115101 (70385275) C Mariner-N2_DR     DNA/TcMar            (2573)   1393    1265 2798985  
   228   15.4  0.0  0.0  chr5               2115202  2115240 (70385136) + DNA-AT-3_DR       DNA                     695    733  (1282) 2798986 *
   254   20.3  0.0 11.2  chr5               2115235  2115323 (70385053) C CryptonV-1_DR     DNA/Crypton-V       (15168)   2705    2626 2798987 *
  2568    8.6  3.0  1.1  chr5               2115249  2115612 (70384764) C SINE2-4_DR        SINE/tRNA-V-RTE         (0)    371       1 2798988  
  1955   14.8  6.0  2.9  chr5               2115613  2115656 (70384720) + DNA6-6_DR         DNA                    7189   7244  (4037) 2798989  
   215   11.8  0.0  0.0  chr5               2115620  2115630 (70384746) C DNA-TA-4_DR       DNA/TcMar            (3646)   6149    6082 2798990 *
   231    7.0  0.0  0.0  chr5               2115631  2115687 (70384689) C DNA-6-N2_DR       DNA                  (4205)    851     795 2798991 *
   234    8.5  6.8  0.0  chr5               2115648  2115706 (70384670) C L2-56_DR          LINE/L2                 (0)   1252    1190 2798992 *
   460   24.2  0.0  6.9  chr5               2115668  2115791 (70384585) + DNA-AT-3_DR       DNA                     738    853  (1162) 2798993  
   223   13.4  0.0  6.7  chr5               2115777  2115824 (70384552) C hAT-N182_DR       DNA/hAT-Ac           (1155)    805     761 2798994 *
   237   14.6  0.0  0.0  chr5               2115788  2115828 (70384548) C Zisupton-N1_DR    DNA/Zisupton         (1861)   1453    1413 2798995 *
   241   10.7  0.0  4.3  chr5               2115798  2115846 (70384530) C Ginger1-2_DR      DNA/Ginger-1         (1595)   5027    4981 2798996  
   218    7.5  7.4  1.6  chr5               2115959  2116080 (70384296) C DNA-8-24_DR       DNA/hAT-Tip100       (1578)    205      77 2798997 *
   515    5.3  3.1  3.1  chr5               2115984  2116080 (70384296) C DNA8-10_DR        DNA/hAT-Ac           (2316)   1702    1606 2798998  
   239   17.0  4.3  0.0  chr5               2115986  2116011 (70384365) + EnSpm-N11_DR      DNA/CMC-EnSpm           436    580  (4771) 2798999 *
   615    7.3  2.6  2.6  chr5               2116012  2116124 (70384252) C Merlin-1_DR       DNA/Merlin           (2361)   8166    8054 2799000  
   370    8.6 12.1  2.8  chr5               2116013  2116144 (70384232) C Dada-U6_DR        DNA/Dada             (1777)   7186    7043 2799001 *
   254    6.8  3.4  0.8  chr5               2116081  2116092 (70384284) C EnSpm-16_DR       DNA/CMC-EnSpm        (9077)    659     586 2799002 *
  1297   12.2  8.6  3.1  chr5               2116098  2116401 (70383975) C hAT-N132_DR       DNA/hAT-Tip100        (189)   1104     785 2799003  
   244   22.1  2.5  5.1  chr5               2116732  2116751 (70383625) + DNA2-14_DR        DNA                    2789   2866  (4755) 2799004  
   305   16.7  1.7  0.0  chr5               2116752  2116811 (70383565) + hAT-N127_DR       DNA/hAT-Charlie        5532   5592  (4724) 2799005  
   498   13.7  6.8  1.4  chr5               2117198  2117330 (70383046) + DNA-AT-3_DR       DNA                    1322   1461   (554) 2799006  
   250   14.1 10.0  5.3  chr5               2117321  2117351 (70383025) + piggyBac-N9_DR    DNA/PiggyBac            761    854   (337) 2799007 *
   312    8.9  1.7  5.3  chr5               2117352  2117410 (70382966) C DNA9-4_DR         DNA                   (354)     65       9 2799008  
   213    3.9  0.0  0.0  chr5               2117390  2117415 (70382961) + DNA9-4_DR         DNA                     391    416     (3) 2799009 *
   433   13.4  2.1  2.7  chr5               2117447  2117620 (70382756) C DNA-6-N2_DR       DNA                   (750)   4306    4156 2799010  
   210   15.9  1.5 20.4  chr5               2117460  2117720 (70382656) + DNA-1-7_DR        DNA/PIF-Harbinger       674    893   (545) 2799011 *
   601   14.9  0.0  0.4  chr5               2117502  2117759 (70382617) + (TTA)n            Simple_repeat             1    256     (0) 2799012 *
  1362   18.6  4.3  7.9  chr5               2117607  2117732 (70382644) C DNA9-3_DR         DNA/MULE-MuDR?       (9543)   1836    1409 2799013  
  1610   16.7  1.6  1.6  chr5               2117733  2117768 (70382608) + EnSpm-N10_DR      DNA/CMC-EnSpm          3346   3381  (5927) 2799014  
  1957    9.0  1.4  1.4  chr5               2117769  2118050 (70382326) + SINE2-4_DR        SINE/tRNA-V-RTE           3    284    (87) 2799015  
   201    7.0 10.2  3.2  chr5               2118146  2118204 (70382172) + ERV1-6_DR-I       LTR/ERV1                  8     70  (7873) 2799016 *
 17989    5.0  7.1  3.9  chr5               2118162  2120723 (70379653) C Helitron-2_DR     RC/Helitron         (24916)   2496       1 2799017  
   499   15.1  7.1  0.7  chr5               2120863  2120989 (70379387) + DNA-AT-3_DR       DNA                    1322   1456   (559) 2799018  
   227   17.9  0.0  1.8  chr5               2120975  2121031 (70379345) C CryptonV-N3_DR    DNA/Crypton-V        (1508)  19155   19100 2799019 *
   348    4.0  0.0  6.0  chr5               2120984  2121036 (70379340) + hAT-N137_DR       DNA/hAT-Ac             2916   2965   (606) 2799020  
   316   13.3 13.3  0.0  chr5               2120991  2121065 (70379311) C piggyBac-N9_DR    DNA/PiggyBac          (669)    522     438 2799021 *
   229    9.7  0.0  0.0  chr5               2121045  2121075 (70379301) + EnSpm-N48B_DR     DNA/CMC-EnSpm           722    752  (6207) 2799022 *
  1000   11.0  6.0  2.1  chr5               2121049  2121233 (70379143) C piggyBac-N9_DR    DNA/PiggyBac          (521)    670     479 2799023  
   443   13.4  3.5  4.7  chr5               2123721  2123735 (70376641) C DNA8-10_DR        DNA/hAT-Ac           (1189)   2829    2816 2799024  
  2590   10.6  0.0  1.6  chr5               2123736  2124109 (70376267) + SINE2-4_DR        SINE/tRNA-V-RTE           1    368     (3) 2799025  
   516   17.8  2.0  0.0  chr5               2124028  2124128 (70376248) + DNA2-16_DR        DNA                    8163   8265  (9786) 2799026 *
   207   17.3  4.9  1.2  chr5               2124325  2124406 (70375970) C Harbinger-N17_DR  DNA/PIF-Harbinger    (1267)    378     294 2799027  
   451   19.1  1.1  1.1  chr5               2125123  2125212 (70375164) + EnSpm-3_DR        DNA/CMC-EnSpm          1004   1093  (7355) 2799028 *
  5943    2.9  3.2  0.4  chr5               2125206  2125922 (70374454) + hAT-N202_DR       DNA/hAT-Tip100         1149   1885     (0) 2799029  
  1087   13.8  0.4  8.4  chr5               2125923  2126152 (70374224) + DNA-8-11B_DR      DNA/hAT-Blackjack       969   1181    (39) 2799030  
   435    1.9  0.0  0.0  chr5               2126181  2126234 (70374142) C EnSpm-N14_DR      DNA/CMC-EnSpm        (4526)     54       1 2799031  
   399   13.6  0.0  0.0  chr5               2126235  2126299 (70374077) C DNA13TA1a_DR      DNA/TcMar-Tc1         (202)    116      52 2799032  
   222    7.1  1.1  2.8  chr5               2126619  2126828 (70373548) + (TTTC)n           Simple_repeat             1    206     (0) 2799033  
   334    6.9  0.1  1.9  chr5               2127330  2127585 (70372791) + (TTTC)n           Simple_repeat             1    251     (0) 2799034  
   217   12.2  7.7  5.7  chr5               2127947  2127998 (70372378) + L1-37_DR          LINE/L1                5494   5546    (30) 2799035  
   464    9.8  6.5  0.8  chr5               2128271  2128394 (70371982) C EnSpm-N14_DR      DNA/CMC-EnSpm         (889)   3691    3561 2799036  
   425    7.7  2.5  0.8  chr5               2128303  2128420 (70371956) C ERV1-N3-I_DR      LTR/ERV1              (889)   3702    3583 2799037 *
   370   20.3  2.9  9.4  chr5               2128604  2128739 (70371637) + hAT-N177B_DR      DNA/hAT-Tip100            1    128   (836) 2799038  
  1334    9.8  1.1  0.0  chr5               2128757  2128940 (70371436) C HATN6_DR          DNA/hAT-Ac              (2)   1009     824 2799039  
  6186    8.1  4.0  2.3  chr5               2128966  2129950 (70370426) C hAT-N21_DR        DNA/hAT-Charlie       (525)   1321     321 2799040  
   218   11.9  2.4  0.0  chr5               2129954  2129995 (70370381) C HATN6_DR          DNA/hAT-Ac            (199)    812     770 2799039  
   477   22.1  4.4  0.0  chr5               2130104  2130239 (70370137) C CryptonV-N2_DR    DNA/Crypton-V       (14275)   2363    2222 2799041 *
   966    8.5  0.7  2.1  chr5               2130129  2130273 (70370103) C HATN6_DR          DNA/hAT-Ac            (293)    718     576 2799039  
  2470    1.4  0.0  0.0  chr5               2130276  2130553 (70369823) + L2-1_DR           LINE/L2                4708   4985     (0) 2799042  
  1967    7.2  4.3  5.3  chr5               2130554  2130877 (70369499) C HATN6_DR          DNA/hAT-Ac            (431)    580     260 2799039  
  2369    9.7  0.9  0.0  chr5               2130878  2131206 (70369170) C HarbingerN5_DR    DNA/PIF-Harbinger       (0)    861     530 2799043  
  1335    6.9  1.0  0.0  chr5               2131204  2131407 (70368969) C L1-66_DR          LINE/L1                 (9)   5465    5260 2799044 *
  3427   10.1  5.0  0.2  chr5               2131455  2131970 (70368406) C HarbingerN5_DR    DNA/PIF-Harbinger     (320)    541       1 2799045  
  1028   13.8  1.1  0.0  chr5               2131971  2132142 (70368234) C HATN6_DR          DNA/hAT-Ac            (749)    262      89 2799039  
   233    1.2  0.2  0.0  chr5               2132152  2132224 (70368152) C EnSpm-N11_DR      DNA/CMC-EnSpm        (4785)    568     508 2799046 *
   244    6.9  0.0  0.0  chr5               2132173  2132230 (70368146) C Helitron-2_DR     RC/Helitron         (21119)   6293    6236 2799047  
   208    8.1  5.9  1.9  chr5               2132326  2132426 (70367950) + EnSpm-N40B_DR     DNA/CMC-EnSpm          4658   4762   (745) 2799048 *
   231    5.2  0.0  5.2  chr5               2132340  2132420 (70367956) + CryptonV-2_DR     DNA/Crypton-V          5866   5942 (15869) 2799049  
   223    9.8  2.2  0.0  chr5               2132343  2132434 (70367942) C Helitron-1_DR     RC/Helitron         (23626)   2674    2581 2799050 *
   332   12.4  0.0  5.2  chr5               2132353  2132454 (70367922) + Harbinger-1_DR    DNA/PIF-Harbinger      2498   2594  (1315) 2799051 *
   350   13.9  0.0  4.3  chr5               2132367  2132464 (70367912) C CryptonV-3_DR     DNA/Crypton-V       (22970)    483     390 2799052 *
   525   18.1  0.0  0.0  chr5               2132433  2132515 (70367861) C HATN6_DR          DNA/hAT-Ac            (928)     83       1 2799039  
  1962   15.7  8.6  3.1  chr5               2132621  2133073 (70367303) + LOOPERN4B_DR      DNA/Kolobok-T2           27    503     (0) 2799053  
   213   10.3  0.0  0.0  chr5               2133074  2133100 (70367276) C L1-133_DR         LINE/L1               (672)    315     289 2799054  
   387    6.0  0.0  0.0  chr5               2133277  2133326 (70367050) C HATN10B_DR        DNA/hAT-Ac              (7)    601     552 2799055  
  3117    3.6  2.9  0.2  chr5               2133330  2133741 (70366635) + L1-18_DR          LINE/L1                4456   4878   (836) 2799056  
   202    0.0  7.4  0.0  chr5               2133729  2133755 (70366621) C hAT-N203_DR       DNA/hAT-Tip100       (3974)   1567    1539 2799057 *
  3450    9.7  1.4  0.2  chr5               2133743  2134236 (70366140) + hAT-N203_DR       DNA/hAT-Tip100         1056   1555  (3986) 2799058 *
  4242    5.0 11.1  1.6  chr5               2134226  2134854 (70365522) + L1-18_DR          LINE/L1                4877   5564   (150) 2799056  
  2536    6.0  6.5  0.1  chr5               2134845  2135262 (70365114) C L1-66_DR          LINE/L1                 (4)   5470    5034 2799059 *
   520   10.8 18.3  1.3  chr5               2135247  2135377 (70364999) + L1-18_DR          LINE/L1                5543   5695    (19) 2799060 *
   731   10.9  4.9  0.9  chr5               2135378  2135515 (70364861) C HATN10B_DR        DNA/hAT-Ac             (68)    540     268 2799055 *
  1084   12.6  7.0  2.0  chr5               2135505  2135690 (70364686) + Kolobok-4N1_DR    DNA/Kolobok-T2          128    322  (1347) 2799061  
   777   10.3 15.1  0.6  chr5               2135690  2135835 (70364541) + Kolobok-4N1_DR    DNA/Kolobok-T2          631    797   (872) 2799062 *
  5885    6.0 12.3  3.5  chr5               2135836  2136740 (70363636) + hAT-N30_DR        DNA/hAT-Ac                1    982     (0) 2799063  
  2396   10.8  8.4  2.8  chr5               2136741  2137178 (70363198) + Kolobok-4N1_DR    DNA/Kolobok-T2          790   1251   (418) 2799064  
   261    6.8  0.0  0.0  chr5               2137294  2137396 (70362980) C Mariner-N5C_DR    DNA/TcMar            (6376)   1545    1443 2799065 *
   338    7.5  0.0  0.0  chr5               2137305  2137411 (70362965) C EnSpm-N11_DR      DNA/CMC-EnSpm        (4784)    569     463 2799066  
   330   11.7  0.0  4.8  chr5               2137329  2137436 (70362940) C DNA8-26_DR        DNA                  (3050)   1480    1378 2799067 *
   521   13.7 10.3  9.6  chr5               2137394  2137538 (70362838) C Harbinger-3N2_DR  DNA/PIF-Harbinger     (126)    146       1 2799068  
   316   16.3  3.7  9.7  chr5               2137437  2137491 (70362885) C ERV1-7_DR-I       LTR/ERV1             (4917)   1786    1633 2799069 *
   204    8.3  0.0  0.0  chr5               2137658  2137693 (70362683) C EnSpm-21_DR       DNA/CMC-EnSpm        (2492)   6658    6623 2799070 *
   224   12.7  2.9  7.7  chr5               2137666  2137733 (70362643) + DNA-N4_DR         DNA                     689    753   (289) 2799071  
   661   24.5 14.7  0.0  chr5               2137814  2138017 (70362359) C DNA-N19_DR        DNA                     (1)    662     429 2799072  
   854    6.5 13.8  0.0  chr5               2138038  2138175 (70362201) + DNA6-1_DR         DNA/hAT-hAT5              2    158   (991) 2799073 *
  1860    3.1  0.0  0.0  chr5               2138174  2138394 (70361982) C TC1DR3B           DNA/TcMar-Tc1         (345)    544     324 2799074  
  6859   10.3  7.4  0.8  chr5               2138395  2139485 (70360891) + DNA-8-3_DR        DNA/P                     1   1163     (0) 2799075  
   480   14.0  1.1  2.3  chr5               2139487  2139574 (70360802) C TC1DR3B           DNA/TcMar-Tc1         (559)    330     244 2799074  
   217   18.4  0.0  6.1  chr5               2139896  2139947 (70360429) + Gypsy48-I_DR      LTR/Gypsy              1005   1053  (3357) 2799076  
  1179   15.2  2.6  1.3  chr5               2139963  2140187 (70360189) C L2-1B_DR          LINE/L2               (381)    627     400 2799077  
  3201   11.4 26.6  0.2  chr5               2140188  2140855 (70359521) C hAT-N57_DR        DNA/hAT-Ac              (0)   1286     443 2799078  
  1033    9.3  0.0  1.3  chr5               2140865  2141016 (70359360) + Kolobok-N2_DR     DNA/Kolobok-T2          701    850   (521) 2799079  
   309    7.5  0.0  0.0  chr5               2141003  2141042 (70359334) C Kolobok-N2A_DR    DNA/Kolobok-T2       (1315)     40       1 2799080 *
   750    8.9  1.8  0.9  chr5               2141043  2141154 (70359222) C hAT-N57_DR        DNA/hAT-Ac           (1173)    113       1 2799078  
   246   19.4  6.5  0.0  chr5               2141411  2141472 (70358904) C TC1DR3            DNA/TcMar-Tc1           (0)   1225    1160 2799081  
   219   17.7  9.7  0.0  chr5               2141441  2141465 (70358911) C Merlin-2_DR       DNA/Merlin           (9011)   4910    4843 2799082 *
  1774    9.5  4.0  0.7  chr5               2141445  2141720 (70358656) C LOOPERN3_DR       DNA/Kolobok-T2        (423)    588     304 2799083  
   495    9.9  0.0  4.9  chr5               2141709  2141793 (70358583) C hAT-N57_DR        DNA/hAT-Ac           (1205)     81       1 2799084 *
   665   13.8  3.7  0.0  chr5               2141793  2141901 (70358475) C Harbinger-N10_DR  DNA/PIF-Harbinger       (0)    328     216 2799085  
   256    9.5  2.4  0.0  chr5               2141897  2141938 (70358438) C Harbinger-N10_DR  DNA/PIF-Harbinger     (284)     44       2 2799085 *
   465    7.7  0.0  0.0  chr5               2141942  2142006 (70358370) C L2-1B_DR          LINE/L2               (600)    408     344 2799086  
   274    7.3  7.3  0.0  chr5               2142007  2142047 (70358329) C Kolobok-N6_DR     DNA/Kolobok-T2?         (0)    467     424 2799087  
   828    3.6 43.0  0.0  chr5               2142049  2142183 (70358193) + LTR-11_DR-LTR     LTR                       1    193     (0) 2799088  
   311    2.3  0.0  0.0  chr5               2142184  2142226 (70358150) + LTR-11_DR-I       LTR                       1     43     (0) 2799089  
  1535    5.2  0.0  1.0  chr5               2142227  2142421 (70357955) + LTR-11_DR-LTR     LTR                       1    193     (0) 2799090  
  1867    8.3 16.5  1.1  chr5               2142422  2142742 (70357634) C Kolobok-N6_DR     DNA/Kolobok-T2?        (42)    425      55 2799087  
  1072   15.3 10.5  1.3  chr5               2142722  2142744 (70357632) + CryptonV-N5_DR    DNA/Crypton-V         12539  12653 (11884) 2799091 *
  1148    6.9 11.5  0.5  chr5               2142745  2142918 (70357458) + hAT-N4C_DR        DNA/hAT-Charlie           3    195     (0) 2799092  
   211   15.4 19.2  0.0  chr5               2142919  2142970 (70357406) C Kolobok-N6_DR     DNA/Kolobok-T2?       (405)     62       1 2799093 *
  1072   15.3 10.5  1.3  chr5               2142919  2142940 (70357436) + CryptonV-N5_DR    DNA/Crypton-V         12654  12777 (11760) 2799091  
   235   11.4 13.6  0.0  chr5               2142969  2143012 (70357364) C L2-1B_DR          LINE/L2               (659)    349     300 2799094  
   217   26.7  2.3  1.1  chr5               2143013  2143048 (70357328) C CATCH2LTR_DR      LTR/Pao                (62)    750     676 2799095  
   275   14.6 11.7 11.0  chr5               2143155  2143308 (70357068) + EnSpm-9_DR        DNA/CMC-EnSpm           897   1051  (7569) 2799096 *
   794   16.2  2.9 13.4  chr5               2143172  2143377 (70356999) C DNA-N43_DR        DNA/TcMar-Fot1        (336)    718     532 2799097  
   270   17.9  0.5 12.4  chr5               2143231  2143469 (70356907) + (TG)n             Simple_repeat             1    210     (0) 2799098 *
   363   23.1  0.4  3.5  chr5               2143265  2143546 (70356830) + Zisupton-7_DR     DNA/Zisupton          11370  11534  (5548) 2799099  
   250   22.2  3.6 10.3  chr5               2143309  2143345 (70357031) C Merlin-1_DR       DNA/Merlin           (2986)   7536    7358 2799100 *
   277   23.5  0.4 10.9  chr5               2143360  2143649 (70356727) C ERV1-N3-I_DR      LTR/ERV1              (821)   3770    3591 2799101 *
   781   22.7  0.0 10.8  chr5               2143505  2143565 (70356811) + (TG)n             Simple_repeat             1    379    (75) 2799102  
   312   21.8  0.0  1.4  chr5               2143566  2143709 (70356667) + Zisupton-7_DR     DNA/Zisupton          11390  11531  (5551) 2799103 *
   328   24.0  5.7  2.2  chr5               2143625  2143799 (70356577) C Polinton-1_DR     DNA/Maverick          (749)  17736   17556 2799104 *
   346   18.9  2.5 20.0  chr5               2143645  2143683 (70356693) + hAT-N48B_DR       DNA/hAT-Ac             1358   1685   (614) 2799105  
   262   23.1  1.9 16.1  chr5               2143684  2143895 (70356481) C DNA-N43_DR        DNA/TcMar-Fot1        (333)    721     536 2799106 *
   385   24.8 13.2  3.1  chr5               2143709  2144004 (70356372) + EnSpm-9_DR        DNA/CMC-EnSpm           721   1045  (7575) 2799107  
   346   18.9  2.5 20.0  chr5               2143896  2143912 (70356464) + hAT-N48B_DR       DNA/hAT-Ac             1686   1848   (451) 2799105 *
   233    7.3  0.0  0.0  chr5               2143955  2144022 (70356354) C Helitron-2_DR     RC/Helitron         (21298)   6114    6047 2799108 *
   436   16.9  7.6  0.0  chr5               2143963  2144134 (70356242) C DNA-N43_DR        DNA/TcMar-Fot1        (339)    715     531 2799109 *
   781   22.7  0.0 10.8  chr5               2144005  2144014 (70356362) + (TG)n             Simple_repeat           380    454     (0) 2799102  
   271   23.8  1.1  1.6  chr5               2144043  2144068 (70356308) + Zisupton-7_DR     DNA/Zisupton          11378  11494  (5588) 2799110  
   206   26.6  0.6  0.6  chr5               2144069  2144086 (70356290) + (TG)n             Simple_repeat             1     26   (148) 2799111  
   229   18.0  1.6  0.0  chr5               2144087  2144147 (70356229) C LOOPER-N5B_DR     DNA/Kolobok-T2        (379)   1161    1100 2799112  
   206   26.6  0.6  0.6  chr5               2144148  2144242 (70356134) + (TG)n             Simple_repeat            27    174     (0) 2799111  
   306   24.4  0.6  0.6  chr5               2144269  2144441 (70355935) + (TG)n             Simple_repeat             2    174     (0) 2799111  
   261   26.2  0.8  1.5  chr5               2144340  2144471 (70355905) + Zisupton-7_DR     DNA/Zisupton          11382  11512  (5570) 2799113 *
   241   12.9  0.0 26.5  chr5               2144382  2144486 (70355890) + hAT-N202_DR       DNA/hAT-Tip100          124    206  (1679) 2799114 *
   256    5.6  0.0  5.6  chr5               2144886  2144923 (70355453) C TC1DR3            DNA/TcMar-Tc1           (0)   1225    1190 2799115  
  1956   11.5  3.2  3.2  chr5               2144925  2145253 (70355123) C LOOPERN3_DR       DNA/Kolobok-T2        (439)    572     244 2799116  
  1664   12.6 14.1  3.7  chr5               2145254  2145746 (70354630) + DNA8-3_DR         DNA/hAT-Tip100            1    556   (831) 2799117  
  1413    9.4  8.9  1.2  chr5               2145753  2145977 (70354399) C LOOPERN3_DR       DNA/Kolobok-T2        (769)    242       1 2799118  
  2754    9.7 11.2  3.9  chr5               2145978  2146451 (70353925) + DNA-5-7_DR        DNA/hAT-hAT5             29    535   (139) 2799119  
  3280    5.2  2.4  0.2  chr5               2146453  2146874 (70353502) + piggyBac-N5C_DR   DNA/PiggyBac?             1    431  (1880) 2799120  
   648    2.5  0.0  0.0  chr5               2146872  2146952 (70353424) + piggyBac-N5C_DR   DNA/PiggyBac?          2231   2311     (0) 2799121 *
   773    5.6 12.7  0.0  chr5               2146953  2147078 (70353298) + DNA-5-7_DR        DNA/hAT-hAT5            533    674     (0) 2799122  
   984   13.4  4.1 14.9  chr5               2147079  2147321 (70353055) C hAT-N69_DR        DNA/hAT-Ac           (1052)    221       2 2799123  
  1846    6.5  1.6  3.0  chr5               2147897  2151465 (70348911) + SAT-3_DR          Satellite                 1   3517     (4) 2799124  
   226   19.6  0.0  0.0  chr5               2151658  2151713 (70348663) + hAT-N182_DR       DNA/hAT-Ac              734    789  (1171) 2799125 *
   310   16.5  0.0  0.0  chr5               2151672  2151750 (70348626) + ENSPM-6_DR        DNA/CMC-EnSpm         14846  14924 (17692) 2799126 *
   311   20.0  1.1  1.1  chr5               2151682  2151772 (70348604) + Helitron-2_DR     RC/Helitron           23602  23692  (3720) 2799127  
   224   26.0  0.0  3.9  chr5               2151714  2151733 (70348643) + Gypsy118-LTR_DR   LTR/Gypsy               434    506   (527) 2799128 *
   294   20.0  1.0  1.0  chr5               2151751  2151769 (70348607) C Zisupton-6_DR     DNA/Zisupton        (12650)   9463    9366 2799129  
   264   20.7  0.9 15.8  chr5               2151765  2151873 (70348503) + DNA6-6_DR         DNA                    9886   9980  (1301) 2799130 *
   289   12.0  0.0  0.0  chr5               2151840  2151889 (70348487) + DNA-6-N5B_DR      DNA                    2411   2460  (1063) 2799131  
   266   21.9  0.0  1.6  chr5               2151890  2151904 (70348472) C Rex1-31_DRe       LINE/Rex-Babar        (423)   3110    3047 2799132  
   243    8.3  0.0  0.0  chr5               2152007  2152041 (70348335) + Helitron-2_DR     RC/Helitron           23197  23229  (4183) 2799133  
  2374   11.2  0.6  0.0  chr5               2152185  2152524 (70347852) + SINE2-4_DR        SINE/tRNA-V-RTE          29    370     (1) 2799134  
   592   10.8  0.0  0.0  chr5               2152562  2152644 (70347732) C SINE2-5_DR        SINE/tRNA-V-RTE       (199)     83       1 2799135  
   575   15.1  2.1  0.0  chr5               2152563  2152655 (70347721) C DIRS-1E-LTR_DR    LTR/Ngaro             (401)    289     195 2799136 *
   461   15.5  4.0  9.5  chr5               2152567  2152666 (70347710) C CryptonV-2_DR     DNA/Crypton-V         (918)  20893   20799 2799137 *
   399   20.2  1.7  6.3  chr5               2152667  2152682 (70347694) C Merlin-1_DR       DNA/Merlin           (1773)   8754    8644 2799138  
   262   18.8  0.0  0.0  chr5               2152716  2152779 (70347597) C EnSpm-N14_DR      DNA/CMC-EnSpm         (919)   3661    3598 2799139 *
   327   17.6  0.0  0.0  chr5               2152726  2152788 (70347588) + Helitron-2_DR     RC/Helitron           23604  23657  (3755) 2799140  
   224   20.2  9.3  1.2  chr5               2152729  2152803 (70347573) C Helitron-2_DR     RC/Helitron         (21350)   6062    5982 2799141 *
  1836   16.7  5.0  2.0  chr5               2152952  2153001 (70347375) + hAT-N137_DR       DNA/hAT-Ac             2294   2700   (870) 2799142  
  2077   11.9  6.7  0.0  chr5               2153002  2153346 (70347030) + HE1_DR1           SINE/tRNA-V-RTE           7    374    (28) 2799143  
   214   11.9  4.7  2.3  chr5               2153825  2153867 (70346509) C DNAX-23_DR        DNA                  (1712)  10089   10046 2799144 *
   740    7.2 26.7  2.4  chr5               2153841  2154012 (70346364) + DNA9-3_DR         DNA/MULE-MuDR?        10372  10584   (795) 2799145  
   760   19.1  0.0  0.0  chr5               2154079  2154208 (70346168) + Harbinger-4N1C_DR DNA/PIF-Harbinger         1    130  (1076) 2799146  
   562    4.4  0.0  0.0  chr5               2154209  2154276 (70346100) + Harbinger-N10_DR  DNA/PIF-Harbinger         1     68   (260) 2799147 *
  1160   16.2  0.0  0.0  chr5               2154274  2154452 (70345924) C TDR13C            DNA                   (501)    179       1 2799148  
   436   16.9  0.0  2.4  chr5               2154277  2154290 (70346086) C DNA6-1B_DR        DNA/hAT-hAT5          (357)    476     397 2799149 *
   216    8.2 10.2  0.0  chr5               2154578  2154626 (70345750) + TE-X-16_DR        DNA/Crypton-A           299    352     (1) 2799150  
   564   23.0  0.0  2.6  chr5               2154646  2154680 (70345696) + DNA6-6_DR         DNA                    7878   7887  (3394) 2799151  
  2364    9.4  4.7  0.5  chr5               2154681  2155043 (70345333) + HE1_DR1           SINE/tRNA-V-RTE           1    378    (24) 2799152  
   263   21.8  4.3  8.1  chr5               2154953  2155067 (70345309) + CryptonV-1_DR     DNA/Crypton-V          2605   2715 (15158) 2799153 *
   868   14.1  0.5  5.6  chr5               2155565  2155752 (70344624) + EnSpm-N21_DR      DNA/CMC-EnSpm             8    186   (293) 2799154  
  2285   14.4 11.0  2.5  chr5               2155764  2156535 (70343841) C EnSpm-N60_DR      DNA/CMC-EnSpm           (5)    880      19 2799155  
  1240    7.7  3.1  1.7  chr5               2156537  2158862 (70341514) C DNA-2-17_DR       DNA/CMC-EnSpm         (678)    207      28 2799156  
 22871    2.0  0.6  0.2  chr5               2158863  2161602 (70338774) C DNA-2-14_DR       DNA/CMC-EnSpm           (0)   2750       1 2799157  
  1042    8.7  1.2  0.0  chr5               2161603  2161759 (70338617) C DNA-2-17_DR       DNA/CMC-EnSpm         (726)    159       1 2799158  
  1082   12.6  1.0  1.6  chr5               2161760  2161935 (70338441) + EnSpm-N21_DR      DNA/CMC-EnSpm           253    427    (52) 2799159  
   282   13.9  2.4  4.9  chr5               2162131  2162213 (70338163) C DNA-TA-4_DR       DNA/TcMar            (5095)   4700    4620 2799160  
   252    9.5  0.0  0.0  chr5               2162178  2162213 (70338163) + IS3EU-4_DR        DNA/IS3EU             12472  12507  (2522) 2799161 *
 10173    2.8  0.4  0.2  chr5               2162214  2163416 (70336960) + Harbinger-4N1C_DR DNA/PIF-Harbinger         1   1206     (0) 2799162  
  2469   20.6 10.2  6.8  chr5               2163417  2164199 (70336177) C Merlin-1_DR       DNA/Merlin           (1518)   9009    8202 2799163  
  1384   21.3  3.5  2.4  chr5               2163873  2164243 (70336133) + Helitron-2_DR     RC/Helitron           23050  23424  (3988) 2799164 *
   401   21.3  4.2  1.0  chr5               2164617  2164711 (70335665) C SAT-2_DR          Satellite              (83)    101       4 2799165 *
  1468    7.3  0.8  0.3  chr5               2164688  2164901 (70335475) C HATN4_DR          DNA/hAT-Charlie         (0)    192       5 2799166  
   851   20.5  1.4  0.2  chr5               2164918  2165147 (70335229) C SAT-2_DR          Satellite               (7)    232       1 2799167  
   213    5.3  2.6  0.0  chr5               2165479  2165516 (70334860) + hAT-N202_DR       DNA/hAT-Tip100          115    153  (1732) 2799168  
   397   14.5  0.8  1.7  chr5               2165587  2165693 (70334683) + Polinton-4N1_DR   DNA/Maverick           4712   4824  (5608) 2799169 *
   985    7.1  8.7  4.2  chr5               2165608  2165768 (70334608) C DNA-N43_DR        DNA/TcMar-Fot1        (353)    701     534 2799170  
   303   15.5  0.0  2.4  chr5               2165694  2165779 (70334597) + Zisupton-7_DR     DNA/Zisupton           4623   4706 (12376) 2799171 *
   809   24.1  0.8  8.8  chr5               2165824  2168637 (70331739) + (TGGA)n           Simple_repeat             1   2590     (0) 2799172  
   422   18.7  8.8  1.6  chr5               2168665  2168778 (70331598) + CryptonV-N7_DR    DNA/Crypton-V           161    282     (2) 2799173  
   221   17.9  2.6 12.9  chr5               2168715  2168791 (70331585) + hAT-N35B_DR       DNA/hAT-Ac              841    910   (702) 2799174 *
   241   29.4  0.0  0.0  chr5               2169282  2169373 (70331003) C Polinton-1_DR     DNA/Maverick          (764)  17721   17630 2799175 *
   751   27.2  0.5  1.9  chr5               2169295  2169666 (70330710) + (TCCG)n           Simple_repeat             1   1801  (1911) 2799176  
   638   22.4  0.2  1.9  chr5               2169667  2170216 (70330160) + (TCTG)n           Simple_repeat             1    540     (0) 2799177  
   751   27.2  0.5  1.9  chr5               2170217  2170240 (70330136) + (TCCG)n           Simple_repeat          1802   1913  (1799) 2799176  
   584   23.8  0.0  0.6  chr5               2170241  2170548 (70329828) + (TCTG)n           Simple_repeat             1    306     (0) 2799178  
   751   27.2  0.5  1.9  chr5               2170549  2170635 (70329741) + (TCCG)n           Simple_repeat          1914   2331  (1381) 2799176  
   629   21.5  0.9  0.5  chr5               2170636  2170790 (70329586) + (TCTG)n           Simple_repeat             1    271   (156) 2799179  
   244   29.7  2.2  1.1  chr5               2170791  2170974 (70329402) + Ginger1-N1_DR     DNA/Ginger-1            288    473  (2185) 2799180  
   629   21.5  0.9  0.5  chr5               2170975  2171061 (70329315) + (TCTG)n           Simple_repeat           272    427     (0) 2799179  
   751   27.2  0.5  1.9  chr5               2171062  2171145 (70329231) + (TCCG)n           Simple_repeat          2332   2734   (978) 2799176  
   602   23.0  0.0  0.0  chr5               2171146  2171323 (70329053) + (TCTG)n           Simple_repeat             1    178     (0) 2799181  
   751   27.2  0.5  1.9  chr5               2171324  2171411 (70328965) + (TCCG)n           Simple_repeat          2735   3157   (555) 2799176  
   643   22.8  0.6  0.9  chr5               2171412  2171545 (70328831) + (TCTG)n           Simple_repeat             1    168   (907) 2799182  
   245   29.3  0.0  1.7  chr5               2171546  2171772 (70328604) + (TG)n             Simple_repeat             1    223     (0) 2799183  
   643   22.8  0.6  0.9  chr5               2171773  2172490 (70327886) + (TCTG)n           Simple_repeat           169   1075     (0) 2799182  
   751   27.2  0.5  1.9  chr5               2172491  2172526 (70327850) + (TCCG)n           Simple_repeat          3158   3327   (385) 2799176  
   850   20.5  0.1  6.6  chr5               2172527  2172991 (70327385) + (TCTG)n           Simple_repeat             1    434     (0) 2799184  
   751   27.2  0.5  1.9  chr5               2172992  2173059 (70327317) + (TCCG)n           Simple_repeat          3328   3712     (0) 2799176  
  3192    4.7  0.0  2.3  chr5               2173065  2173505 (70326871) C ERV5_DR_LTR       LTR/ERV1                (4)    431       1 2799185  
 53106    2.9  1.3  0.4  chr5               2173506  2180244 (70320132) C ERV1-N8-I_DR      LTR/ERV1                (0)   6801       1 2799185  
  3192    4.7  0.0  2.3  chr5               2180249  2180689 (70319687) C ERV5_DR_LTR       LTR/ERV1                (4)    431       1 2799185  
   209   28.1  0.0  0.0  chr5               2180690  2180733 (70319643) C ERV1-7_DR-I       LTR/ERV1             (4635)   2068    2025 2799186 *
   640   22.9  0.1  3.8  chr5               2180690  2181607 (70318769) + (TCTG)n           Simple_repeat             1    883     (0) 2799187 *
   972   28.5  0.1  2.3  chr5               2180872  2181268 (70319108) + (TCCG)n           Simple_repeat             1    438   (757) 2799188  
   347   31.0  0.0  0.0  chr5               2181269  2181410 (70318966) + Ginger1-N1_DR     DNA/Ginger-1            288    429  (2229) 2799189  
   972   28.5  0.1  2.3  chr5               2181411  2182094 (70318282) + (TCCG)n           Simple_repeat           439   1195     (0) 2799188  
   407   26.9  0.0  5.9  chr5               2181959  2182228 (70318148) + (TCTG)n           Simple_repeat             1    254     (0) 2799190 *
   327   18.6  9.5  2.8  chr5               2182058  2182092 (70318284) C ENSPM-6_DR        DNA/CMC-EnSpm         (844)  31772   31683 2799191 *
   273   22.2  0.0  9.6  chr5               2182093  2182286 (70318090) C ERV1-N3-I_DR      LTR/ERV1              (824)   3767    3591 2799192 *
   744   18.8  0.0  8.4  chr5               2182122  2182289 (70318087) + Zisupton-7_DR     DNA/Zisupton          11376  11530  (5552) 2799193  
   305   16.5 16.1  2.5  chr5               2182165  2182233 (70318143) C Gypsy120-LTR_DR   LTR/Gypsy             (824)    212      53 2799194 *
   337   12.5  1.4  0.0  chr5               2182234  2182305 (70318071) C Rex1-31_DRe       LINE/Rex-Babar        (415)   3118    3046 2799195  
   200   15.6  0.0 15.2  chr5               2182260  2182327 (70318049) + hAT-N182_DR       DNA/hAT-Ac              754    812  (1148) 2799196 *
   222   17.5  8.8  0.0  chr5               2182627  2182786 (70317590) + T-rich            Low_complexity            1    174     (0) 2799197  
   226   16.6  5.8  2.1  chr5               2183099  2183365 (70317011) + T-rich            Low_complexity            1    277     (0) 2799198  
   232   12.1  5.1  4.5  chr5               2183566  2183782 (70316594) + T-rich            Low_complexity            1    218     (0) 2799199  
   296   15.9  0.0  6.3  chr5               2184715  2184781 (70315595) + EnSpm-N48B_DR     DNA/CMC-EnSpm           730    792  (6167) 2799200 *
  1056   13.6  7.5  0.0  chr5               2184781  2184979 (70315397) + HE1_DR1           SINE/tRNA-V-RTE         171    384    (18) 2799201  
   437   21.9 15.7  0.6  chr5               2184854  2185000 (70315376) + HATN17_DR         DNA/hAT-Tip100          345    513  (1034) 2799202 *
   602   22.4  0.0  0.0  chr5               2184975  2185099 (70315277) C L2-4_DRe          LINE/L2              (1048)   2559    2435 2799203  
  5304    8.4  9.0  0.7  chr5               2185149  2185972 (70314404) C TDR2              DNA/TcMar-Tc1           (1)    936      45 2799204  
   704   20.8  4.5 11.5  chr5               2185980  2186202 (70314174) C Kolobok-N11_DR    DNA/Kolobok-T2        (254)    217       9 2799205  
  1577    6.2  0.0  0.5  chr5               2186228  2186422 (70313954) + DNA2-32B_DR       DNA/hAT                   1    194   (935) 2799206  
   218   22.4  0.0  0.9  chr5               2186423  2186530 (70313846) + L1-119_DR         LINE/L1                1124   1230  (4047) 2799207 *
   906   27.3  1.0  4.1  chr5               2186441  2186467 (70313909) + hAT-N22_DR        DNA/hAT-Ac              344    395  (1343) 2799208  
  1057    6.8  0.0  2.8  chr5               2186468  2186764 (70313612) + (TTCA)n           Simple_repeat             1    288     (0) 2799209  
   906   27.3  1.0  4.1  chr5               2186765  2187024 (70313352) + hAT-N22_DR        DNA/hAT-Ac              396    910   (828) 2799208  
  1261    8.8  1.6  0.0  chr5               2187244  2187425 (70312951) C TDR2              DNA/TcMar-Tc1         (751)    186       2 2799210  
  1576   10.3  4.5  1.2  chr5               2187542  2187787 (70312589) + Kolobok-1N2_DR    DNA/Kolobok-T2          437    690     (0) 2799211  
   205   20.0  0.0  2.0  chr5               2187909  2187959 (70312417) + Helitron-2_DR     RC/Helitron            6960   7009 (20403) 2799212  
   250   21.6  4.0  1.3  chr5               2188301  2188375 (70312001) + hAT-N182_DR       DNA/hAT-Ac              713    789  (1171) 2799213 *
   264   15.8  4.9  0.0  chr5               2188310  2188391 (70311985) + LOOPERN3_DR       DNA/Kolobok-T2          574    659   (352) 2799214 *
   286    4.4  0.0  3.0  chr5               2188323  2188416 (70311960) + EnSpm-9_DR        DNA/CMC-EnSpm           906    973  (7647) 2799215  
   202   16.9  0.0  0.0  chr5               2188350  2188432 (70311944) + DIRS-8B_DR        LTR/Ngaro              4846   4928  (2385) 2799216 *
   224   16.0  1.6 13.6  chr5               2188364  2188486 (70311890) C hAT-N179_DR       DNA/hAT-Tip100        (463)    431     322 2799217 *
  2049   26.4  2.3 10.1  chr5               2188416  2189822 (70310554) + hAT-N22_DR        DNA/hAT-Ac              259   1270   (468) 2799218  
   477   17.1  0.0 13.9  chr5               2189651  2189847 (70310529) + (TTCA)n           Simple_repeat             4    176     (0) 2799219 *
   837   19.0  3.0  1.0  chr5               2190201  2190397 (70309979) C DNA-4-1_DR        DNA/Sola-2              (6)    606     406 2799220  
  8521    5.8  4.3  0.8  chr5               2190402  2191595 (70308781) + TDR1              DNA/TcMar-Tc1             1   1235     (1) 2799221  
   454   18.0  1.0  1.0  chr5               2191597  2191697 (70308679) C DNA4-1B_DR        DNA/Sola-2            (198)    416     316 2799222 *
  2599   10.9  6.8  2.4  chr5               2191696  2192137 (70308239) C Kolobok-N5_DR     DNA/Kolobok-T2?        (20)    465       5 2799223  
   309   16.7  2.6  0.0  chr5               2192148  2192220 (70308156) C DNA-N24_DR        DNA                    (75)    902     828 2799224  
   754    9.2 15.9  0.5  chr5               2192221  2192383 (70307993) C hAT-N57_DR        DNA/hAT-Ac              (0)   1286    1099 2799225  
   253   17.8  0.0  3.2  chr5               2192396  2192459 (70307917) C Zisupton-6_DR     DNA/Zisupton         (8665)  13451   13390 2799226 *
  2464    9.8  1.9  2.7  chr5               2192407  2192783 (70307593) C HE1_DR1           SINE/tRNA-V-RTE        (28)    374       1 2799227  
   374    8.5  1.6  8.3  chr5               2192738  2192801 (70307575) + EnSpm-N48B_DR     DNA/CMC-EnSpm          2602   2661  (4298) 2799228 *
   751   18.1  5.0  6.1  chr5               2192875  2193074 (70307302) C Kolobok-N11_DR    DNA/Kolobok-T2        (254)    217      20 2799229  
   200    9.8  0.0  0.0  chr5               2193158  2193198 (70307178) + EnSpm-21_DR       DNA/CMC-EnSpm          6910   6950  (2200) 2799230  
   387    4.0  0.0  2.0  chr5               2193438  2193488 (70306888) + DNA-2-32_DR       DNA/CMC-EnSpm?         3318   3367  (5415) 2799231 *
  1483    8.7 14.5  1.0  chr5               2193481  2193749 (70306627) C HARBINGERN2B_DR   DNA/PIF-Harbinger     (200)    599     282 2799232  
   530    4.7  0.0  0.0  chr5               2193747  2193810 (70306566) C HarbingerN2_DR    DNA/PIF-Harbinger     (481)    193     130 2799233 *
  3110   10.3 22.8  2.5  chr5               2193811  2194516 (70305860) C LTR1_DR           LTR/Gypsy?              (0)    848       3 2799234  
  1179    7.3  3.9  0.5  chr5               2194546  2194725 (70305651) C hAT-N167B_DR      DNA/hAT-Charlie         (0)   1573    1388 2799235 *
  3756   10.4  4.0  1.5  chr5               2194703  2195288 (70305088) + DIRS-9C_DR        LTR/Ngaro              6335   7384     (0) 2799236  
  4539    6.7  2.8  0.8  chr5               2195289  2195884 (70304492) C hAT-N167B_DR      DNA/hAT-Charlie       (180)   1393     786 2799235  
   830   15.8  1.9  1.3  chr5               2195863  2196016 (70304360) + hAT-N167B_DR      DNA/hAT-Charlie        1227   1381   (192) 2799237 *
  2587    8.5  0.0  1.1  chr5               2195884  2196251 (70304125) C DNA6-6_DR         DNA                  (6726)   4555    4192 2799238  
  5433    8.7  0.2  0.3  chr5               2196252  2196976 (70303400) C hAT-N167B_DR      DNA/hAT-Charlie       (778)    795      66 2799235  
   394   13.8  0.0  9.4  chr5               2196900  2197027 (70303349) C Helitron-N3B_DR   RC/Helitron          (1411)   5193    5077 2799239 *
   465    8.2  1.0  1.0  chr5               2196947  2197045 (70303331) + hAT-N70_DR        DNA/hAT?                519    617   (708) 2799240  
   439    3.0  2.9  4.9  chr5               2196968  2197042 (70303334) + EnSpm-N2_DR       DNA/CMC-EnSpm          2992   3064   (951) 2799241 *
  8446    5.8 13.2  0.8  chr5               2197043  2198317 (70302059) + hAT-N35_DR        DNA/hAT-Ac                3   1433     (0) 2799242  
   286   21.1  7.0  0.0  chr5               2197072  2197095 (70303281) C hAT-25_DR         DNA/hAT-Charlie        (77)   2323    2187 2799243 *
   282   13.6  0.0 10.3  chr5               2198271  2198377 (70301999) C EnSpm-N31_DR      DNA/CMC-EnSpm?        (346)    743     647 2799244  
   268   13.2  0.9 11.9  chr5               2198284  2198395 (70301981) + Zisupton-6_DR     DNA/Zisupton          16370  16470  (5646) 2799245 *
   462    9.0  2.0  0.0  chr5               2198298  2198397 (70301979) C ZFERV-2-I_DR      LTR/ERV1             (9659)    905     804 2799246 *
   557   12.3  1.9  0.0  chr5               2198318  2198423 (70301953) C hAT-N127_DR       DNA/hAT-Charlie      (8150)   2166    2059 2799247  
   387   15.4  0.0  8.5  chr5               2198424  2198445 (70301931) + Gypsy123-I_DR     LTR/Gypsy               608    725  (4689) 2799248  
   702    8.7  9.6  0.0  chr5               2198457  2198560 (70301816) C HARBINGERN2B_DR   DNA/PIF-Harbinger     (685)    114       1 2799232  
   206   21.0  6.5  0.0  chr5               2198561  2198588 (70301788) + EnSpm-N44_DR      DNA/CMC-EnSpm          6322   6353  (2299) 2799249  
   203    3.0  3.0  0.0  chr5               2198560  2198592 (70301784) + HE1_DR1           SINE/tRNA-V-RTE         351    384    (18) 2799250 *
   200   22.9  1.6  0.0  chr5               2198655  2198715 (70301661) + DNA-1-8_DR        DNA                     783    844   (717) 2799251 *
   236   13.0  1.8  3.6  chr5               2198690  2198745 (70301631) C ENSPM-6_DR        DNA/CMC-EnSpm       (18635)  13981   13927 2799252  
   202   12.5  0.0  5.0  chr5               2199192  2199233 (70301143) + ERV1-N1B_DR-LTR   LTR/ERV1                204    243   (730) 2799253 *
   219   23.6  0.0  1.8  chr5               2199197  2199252 (70301124) C hAT-N53_DR        DNA/hAT-Ac            (209)   3471    3417 2799254 *
   266    3.9  2.0  0.0  chr5               2199212  2199262 (70301114) + DNA-N4_DR         DNA                     661    712   (330) 2799255  
   218   20.0  0.0  4.3  chr5               2199318  2199390 (70300986) C Rex1-31_DRe       LINE/Rex-Babar        (403)   3130    3061 2799256 *
   244   26.6  0.0  0.0  chr5               2199334  2199457 (70300919) C ERV1-N3-I_DR      LTR/ERV1              (873)   3718    3595 2799257  
   215   26.0  1.3  0.0  chr5               2199407  2199483 (70300893) + hAT-N48C_DR       DNA/hAT-Ac             1687   1764   (535) 2799258 *
   239   24.9  0.0  4.5  chr5               2199458  2199472 (70300904) + Zisupton-7_DR     DNA/Zisupton          11400  11532  (5550) 2799259 *
   570   11.2  4.7  7.8  chr5               2199471  2199576 (70300800) C EXPANDER1_DR      LINE/RTE-BovB          (56)   3309    3207 2799260  
  2758   12.7  0.2  0.9  chr5               2199587  2200016 (70300360) C Harbinger-8N2_DR  DNA/PIF-Harbinger       (0)    548     122 2799261  
  8335    2.0  1.6  0.1  chr5               2200018  2200984 (70299392) C hAT-N30_DR        DNA/hAT-Ac              (0)    982       1 2799262  
   368   17.4  0.0  1.4  chr5               2200986  2201055 (70299321) + EnSpm-N10_DR      DNA/CMC-EnSpm          2598   2666  (6642) 2799263 *
   646   25.9  0.7 22.1  chr5               2201023  2201439 (70298937) C CryptonV-N5_DR    DNA/Crypton-V       (20631)   3906    3563 2799264  
   359   13.1 27.4  0.0  chr5               2201056  2201069 (70299307) C Harbinger-8N2_DR  DNA/PIF-Harbinger     (421)    127      21 2799261 *
  6214   12.0  0.6  2.1  chr5               2201070  2202093 (70298283) + TDR17B            DNA/Sola-1              384   1392   (154) 2799265  
  9081    5.1  4.5  0.7  chr5               2202094  2203278 (70297098) + DNA-5-6_DR        DNA/hAT                   1   1229     (0) 2799266  
  2999    5.7  5.6  1.1  chr5               2203314  2203730 (70296646) C hAT-N32_DR        DNA/hAT-Charlie         (0)    501      66 2799267  
  1562    5.2  0.0  0.0  chr5               2203731  2203923 (70296453) C LTR-11_DR-LTR     LTR                     (0)    193       1 2799268  
   313    4.7  0.0  0.0  chr5               2203924  2203966 (70296410) C LTR-11_DR-I       LTR                     (0)     43       1 2799269  
  1454    4.8  3.8  0.0  chr5               2203967  2204152 (70296224) C LTR-11_DR-LTR     LTR                     (0)    193       1 2799270  
   327    2.3  0.0  0.0  chr5               2204153  2204195 (70296181) C LTR-11_DR-I       LTR                     (0)     43       1 2799271  
  1558    5.7  0.0  0.0  chr5               2204196  2204388 (70295988) C LTR-11_DR-LTR     LTR                     (0)    193       1 2799272  
   501    3.0  0.0  1.5  chr5               2204389  2204456 (70295920) C hAT-N32_DR        DNA/hAT-Charlie       (434)     67       1 2799273  
   948    7.2  0.0  0.0  chr5               2204457  2204581 (70295795) + TDR17B            DNA/Sola-1             1422   1546     (0) 2799274  
   912   10.7 12.6  0.0  chr5               2204719  2204877 (70295499) + Harbinger-N31B_DR DNA/PIF-Harbinger       472    650    (31) 2799275  
   228    3.7  0.0  0.0  chr5               2204897  2204923 (70295453) + RTEX-5_DR         LINE/RTE-X             5859   5885    (12) 2799276  
  1258   17.8  3.7  5.7  chr5               2205249  2205570 (70294806) + Kolobok-1N2_DR    DNA/Kolobok-T2           63    378   (312) 2799277  
   446    3.7  0.0  0.0  chr5               2205572  2205625 (70294751) + Harbinger-4N1C_DR DNA/PIF-Harbinger         1     54  (1152) 2799278  
  9634   11.1  6.7  0.6  chr5               2205785  2207320 (70293056) + TZF28C            DNA/TcMar-Tc1             1   1629     (0) 2799279  
   347   23.5 23.1  1.6  chr5               2207986  2208196 (70292180) C DNA8-3C_DR        DNA/hAT-Tip100         (40)    265      10 2799280  
  7161    1.7  7.1  0.3  chr5               2208197  2209073 (70291303) C hAT-N45_DR        DNA/hAT?                (0)    936       1 2799281  
   226   17.5  3.0  4.6  chr5               2209205  2209270 (70291106) C DNA7-N1_DR        DNA/Zisupton         (5586)   4831    4767 2799282 *
  1893    9.3 14.7  0.0  chr5               2209212  2209523 (70290853) C HE1_DR1           SINE/tRNA-V-RTE        (19)    383      26 2799283  
   355   14.5  3.6  0.0  chr5               2209716  2209798 (70290578) + EnSpm-9_DR        DNA/CMC-EnSpm           888    973  (7647) 2799284 *
   390    6.8  4.5  0.0  chr5               2209726  2209813 (70290563) + hAT-N48B_DR       DNA/hAT-Ac             1581   1672   (468) 2799285 *
   420   11.1  1.0  0.0  chr5               2209742  2209840 (70290536) C Zisupton-6_DR     DNA/Zisupton        (12661)   9455    9356 2799286  
   495   14.0  0.0  2.1  chr5               2209868  2209962 (70290414) + L2-5_DRe          LINE/L2                2135   2227     (0) 2799287  
   367   18.2  7.9  1.1  chr5               2209963  2210051 (70290325) + CryptonV-N6_DR    DNA/Crypton-V            61    155   (407) 2799288  
  7685    5.7  2.6  0.0  chr5               2210092  2211090 (70289286) + TC1DR3            DNA/TcMar-Tc1             1   1025   (200) 2799289  
   530    5.0  0.0  0.0  chr5               2211080  2211139 (70289237) + TC1DR3B           DNA/TcMar-Tc1           830    889     (0) 2799290 *
   236   20.2  0.0 10.9  chr5               2211105  2211159 (70289217) C DNA8-26_DR        DNA                  (2990)   1540    1492 2799291 *
   735   13.0  0.6  7.4  chr5               2211160  2211317 (70289059) + CryptonV-N6_DR    DNA/Crypton-V             1    148   (414) 2799292  
   414   12.9 15.7  0.0  chr5               2211299  2211368 (70289008) + hAT-N137_DR       DNA/hAT-Ac             2316   2396  (1175) 2799293 *
  1011   17.8 16.1  0.7  chr5               2211317  2211571 (70288805) C EnSpm-N48B_DR     DNA/CMC-EnSpm        (4321)   2638    2345 2799294 *
  1213    8.0  6.2  3.0  chr5               2211375  2211568 (70288808) + SINE2-3_DR        SINE/tRNA-V-RTE         169    368     (0) 2799295  
   622   15.7 12.9  0.0  chr5               2211564  2211703 (70288673) + CryptonV-N6_DR    DNA/Crypton-V           120    277   (285) 2799296 *
  1107   17.1 10.4  2.2  chr5               2211569  2211724 (70288652) + hAT-N137_DR       DNA/hAT-Ac             2504   2754   (817) 2799297  
   226   21.9  0.0  0.0  chr5               2211686  2211726 (70288650) + Helitron-2_DR     RC/Helitron           23636  23676  (3736) 2799298 *
   221   18.6  1.4  2.8  chr5               2211775  2211846 (70288530) C DNA8-26_DR        DNA                  (2975)   1555    1485 2799291 *
   453   14.7  0.0  0.0  chr5               2211807  2211874 (70288502) + Helitron-2_DR     RC/Helitron           23606  23673  (3739) 2799299  
   305   24.4  0.0  0.0  chr5               2211808  2211897 (70288479) C Helitron-2_DR     RC/Helitron         (21310)   6102    6013 2799300 *
   305   19.1  0.0  1.9  chr5               2211816  2211935 (70288441) + Polinton-4_DR     DNA/Maverick          17106  17220  (3067) 2799301  
   207   28.9  0.0 25.8  chr5               2211832  2212055 (70288321) + hAT-N159_DR       DNA/hAT-Ac             1458   1635   (187) 2799302 *
   224    0.0  0.0  0.0  chr5               2211999  2212074 (70288302) + (TTTC)n           Simple_repeat             1     76     (0) 2799303  
   356   20.0  0.0  2.0  chr5               2212200  2212301 (70288075) C Merlin-N3_DR      DNA/Merlin            (151)    104       5 2799304 *
  3537    4.8 17.6  0.7  chr5               2212284  2212788 (70287588) C SINE3-1           SINE/5S-Deu-L2          (0)    590       1 2799305  
   797    7.0  2.6  0.0  chr5               2212912  2213026 (70287350) + TDR20             DNA/Merlin                1    118   (121) 2799306 *
  1021    5.4  0.0  1.5  chr5               2213025  2213156 (70287220) + SINE2-4_DR        SINE/tRNA-V-RTE         242    371     (0) 2799307  
   982   14.5  1.2  0.0  chr5               2213157  2213180 (70287196) + EnSpm-6N1_DR      DNA/CMC-EnSpm          6317   6440  (2796) 2799308  
   660    8.1 14.5  0.0  chr5               2213164  2213287 (70287089) + TDR20             DNA/Merlin               97    238     (1) 2799309 *
   389   21.4  4.2  0.8  chr5               2213321  2213438 (70286938) C hAT-N133_DR       DNA/hAT-Ac            (403)    220      99 2799310  
   432   14.3  0.0  0.0  chr5               2213585  2213661 (70286715) C Merlin-N3_DR      DNA/Merlin            (178)     77       1 2799311  
   492   17.5  1.6  3.3  chr5               2213793  2213916 (70286460) C hAT-N133_DR       DNA/hAT-Ac            (400)    223     102 2799312  
  1117   20.0  8.7  3.1  chr5               2213995  2214360 (70286016) C Copia-11J_DR-LTR  LTR/Gypsy?             (11)    440      55 2799313  
  1000   21.4  9.1  6.0  chr5               2214004  2214411 (70285965) + Copia-11C_DR-LTR  LTR/Gypsy?               17    436     (0) 2799314 *
   382   20.4  1.0  0.0  chr5               2214482  2214584 (70285792) C Merlin-N3_DR      DNA/Merlin            (151)    104       1 2799315  
   480   18.2  0.0  2.7  chr5               2214752  2214864 (70285512) C Merlin-N3_DR      DNA/Merlin            (145)    110       1 2799316  
   365   19.0  6.0  0.0  chr5               2214982  2215081 (70285295) C Merlin-N3_DR      DNA/Merlin            (149)    106       1 2799317  
  2067    6.5 11.5  0.9  chr5               2215427  2215738 (70284638) C ERVN1-LTR_DR      LTR                     (0)    345       1 2799318  
   319   10.0  0.0  0.0  chr5               2215759  2215808 (70284568) + L1-25_DR          LINE/L1                3303   3352  (2359) 2799319  
  1544   14.1  8.1  0.0  chr5               2215819  2216102 (70284274) C TDR13             DNA                     (0)    772     466 2799320  
   394   19.4  4.0  7.2  chr5               2216102  2216201 (70284175) C hAT-N126D_DR      DNA/hAT-Ac             (26)    588     492 2799321 *
  1687   16.6  8.1  0.3  chr5               2216199  2216518 (70283858) + DNA-1-3B_DR       DNA/PIF-Harbinger        26    370   (393) 2799322  
   267   20.6  3.2  0.0  chr5               2216463  2216525 (70283851) C IS3EU-2_DR        DNA/IS3EU             (948)  17347   17283 2799323 *
   549   10.5  9.3  0.0  chr5               2216525  2216610 (70283766) + DNA-1-3_DR        DNA/PIF-Harbinger       744    837     (0) 2799324  
   242   11.4  0.0  0.0  chr5               2216673  2216713 (70283663) C hAT-N126_DR       DNA/hAT-Ac            (248)    291     251 2799325  
   362   18.3  1.4  0.0  chr5               2216714  2216784 (70283592) C DNA-2-29_DR       DNA                     (0)    132      61 2799326  
   276   23.9  2.8  1.4  chr5               2216768  2216839 (70283537) + EnSpm-N44_DR      DNA/CMC-EnSpm          5403   5475  (3177) 2799327 *
  2539   11.5  0.3  0.5  chr5               2216791  2217158 (70283218) + SINE2-4_DR        SINE/tRNA-V-RTE           5    371     (0) 2799328  
  1848   20.5  1.2  1.9  chr5               2217159  2217211 (70283165) C DNA8-28_DR        DNA/hAT              (3729)   3412    2995 2799329  
   497    7.1  1.4  0.0  chr5               2217168  2217237 (70283139) C DNA-2-29_DR       DNA                    (61)     71       1 2799330 *
   252   18.9  7.6  2.1  chr5               2217169  2217260 (70283116) + Zisupton-1_DR     DNA/Zisupton           4843   4939  (4690) 2799331 *
   825   16.6  5.2  3.6  chr5               2217238  2217490 (70282886) C hAT-N126B_DR      DNA/hAT-Ac            (297)    303      55 2799332  
   209   12.8  3.3  5.6  chr5               2217417  2217442 (70282934) C Kolobok-3_DR      DNA/Kolobok-T2       (3366)   2600    2512 2799333 *
   220    8.1  0.0  4.8  chr5               2217443  2217507 (70282869) C DNA6-6_DR         DNA                  (3841)   7440    7379 2799334 *
   243    2.7  0.0  2.7  chr5               2217465  2217502 (70282874) + Merlin-1_DR       DNA/Merlin             4303   4339  (6188) 2799335  
   237   11.5  0.0  4.9  chr5               2217473  2217536 (70282840) + CryptonV-N5_DR    DNA/Crypton-V         11519  11579 (12958) 2799336 *
   282    4.3  0.0  4.7  chr5               2217503  2217527 (70282849) C EnSpm-N13_DR      DNA/CMC-EnSpm       (13914)   8231    8184 2799337 *
  1900   14.4 11.6  0.2  chr5               2217504  2217858 (70282518) + TDR13E            DNA                     286    680     (0) 2799338  
   585   21.9  7.5  0.6  chr5               2217968  2218114 (70282262) C ERV1-N1-I_DR      LTR/ERV1             (3698)   1819    1663 2799339 *
  2175   11.8  5.2  0.0  chr5               2217989  2218335 (70282041) C HE1_DR1           SINE/tRNA-V-RTE        (30)    372       8 2799340  
   373   22.9  7.2  3.5  chr5               2218900  2219121 (70281255) C DNA-X-5_DR        DNA/hAT                 (0)   1221     992 2799341 *
   486   20.7  2.0 17.3  chr5               2218925  2219123 (70281253) + ZFERV-2-I_DR      LTR/ERV1                649    821  (9743) 2799342 *
  1926   18.4  4.1  6.0  chr5               2218948  2219514 (70280862) C Zisupton-6_DR     DNA/Zisupton        (13201)   8915    8417 2799343  
   415   16.1  2.6  0.9  chr5               2219424  2219536 (70280840) C DNA-6-N5B_DR      DNA                  (2366)   1157    1043 2799344 *
   454   10.1  1.0  1.0  chr5               2219442  2219521 (70280855) + CryptonV-N5_DR    DNA/Crypton-V         15261  15340  (9197) 2799345  
  9309    6.4  0.2  2.4  chr5               2219522  2220759 (70279617) C hAT-N59_DR        DNA/hAT-Tip100          (0)   1212       1 2799346  
   203   24.6  0.0  3.3  chr5               2220730  2220742 (70279634) + DNA-N43_DR        DNA/TcMar-Fot1          517    575   (477) 2799347 *
   204   16.7  8.3  0.0  chr5               2220743  2220790 (70279586) C Zisupton-6_DR     DNA/Zisupton        (13149)   8967    8916 2799348 *
   281    5.0  0.0  0.0  chr5               2220760  2220790 (70279586) + Merlin-1_DR       DNA/Merlin             1597   1627  (8900) 2799349  
  1154    6.6  1.2  0.0  chr5               2220791  2220957 (70279419) + TDR1              DNA/TcMar-Tc1             1    169  (1067) 2799350  
   261   26.4  0.0 10.2  chr5               2220921  2221017 (70279359) + DNA8-9_DR         DNA/hAT-Ac              785    872   (579) 2799351 *
   744   22.1  0.0  0.6  chr5               2220932  2220957 (70279419) C MuDR-2_DR         DNA/MULE-MuDR        (3656)  20277   20120 2799352  
   991    9.0  0.0  0.0  chr5               2220958  2221090 (70279286) + SINE2-3_DR        SINE/tRNA-V-RTE           1    133   (235) 2799353  
   315   14.9  0.0  0.0  chr5               2221091  2221137 (70279239) C hAT-N127_DR       DNA/hAT-Charlie      (4813)   5503    5457 2799354 *
  4895    7.2  2.3  0.1  chr5               2221137  2221789 (70278587) + TC1DR3            DNA/TcMar-Tc1           559   1225     (0) 2799355  
   314   14.6  0.0  0.0  chr5               2221797  2221851 (70278525) C DNA-N15_DR        DNA                   (274)    131      77 2799356  
   302   12.7  3.6  0.0  chr5               2221849  2221903 (70278473) C DNA-N15_DR        DNA                   (272)    133      77 2799356 *
   337   19.3  1.2  0.0  chr5               2221875  2221957 (70278419) C DNA-N15_DR        DNA                   (245)    160      77 2799357  
   205   17.3 11.8  1.2  chr5               2221896  2221971 (70278405) C Zisupton-7_DR     DNA/Zisupton        (16600)    482     399 2799358 *
   215   14.6  0.0  0.0  chr5               2221955  2221995 (70278381) C DNA-N15_DR        DNA                   (272)    133      93 2799359  
   646   16.5  3.9  0.8  chr5               2222009  2222136 (70278240) + DNA-2-29_DR       DNA                       1    132     (0) 2799360  
   457   24.3  2.7  1.3  chr5               2222137  2222158 (70278218) + EnSpm-5_DR        DNA/CMC-EnSpm          2387   2538  (5133) 2799361  
   543   17.4  7.4  0.0  chr5               2222608  2222728 (70277648) C hAT-N138B_DR      DNA/hAT-Ac             (10)   1439    1310 2799362  
  6609    3.5  1.6  0.0  chr5               2222735  2223523 (70276853) C DNA25TWA2_DR      DNA                     (0)    802       1 2799363  
   214   22.6  3.8  0.0  chr5               2223524  2223558 (70276818) C hAT-N138_DR       DNA/hAT-Ac            (141)   1445    1409 2799364  
   349   23.4  0.0  0.0  chr5               2223559  2223635 (70276741) C DNA-8-18_DR       DNA/hAT-Ac              (0)   1032     956 2799365  
   559   12.5  0.0  0.0  chr5               2223660  2223781 (70276595) + (TTCG)n           Simple_repeat             1    122     (0) 2799366 *
  1217   13.5  0.0 16.6  chr5               2223709  2223975 (70276401) C EnSpm-6N1_DR      DNA/CMC-EnSpm        (2807)   6429    6201 2799367 *
  1441   25.6  3.0  9.0  chr5               2223743  2223980 (70276396) C DNA8-23_DR        DNA                  (1680)   5059    4681 2799368  
   353   19.4  1.3 10.2  chr5               2223782  2223808 (70276568) + hAT-N22_DR        DNA/hAT-Ac              846    982   (756) 2799369 *
  1977    7.8  0.0  0.0  chr5               2223981  2224235 (70276141) + HATN8_DR          DNA/Zisupton              1    255     (0) 2799370  
   937   13.4  1.2  3.6  chr5               2224236  2224402 (70275974) C hAT-N137_DR       DNA/hAT-Ac           (1095)   2476    2314 2799371 *
  1441   25.6  3.0  9.0  chr5               2224236  2224364 (70276012) C DNA8-23_DR        DNA                  (1680)   4680    4472 2799368  
   441    3.8  0.0  0.0  chr5               2224637  2224689 (70275687) + TDR23             DNA                     345    397   (750) 2799372 *
   703    8.0  8.0  0.0  chr5               2224685  2224797 (70275579) + TDR23             DNA                     492    613   (534) 2799373 *
   847    5.8  2.5  1.6  chr5               2224796  2224917 (70275459) + TDR23             DNA                    1023   1145     (2) 2799374  
   413   13.9  4.2  0.0  chr5               2224854  2224925 (70275451) + MuDR-2_DR         DNA/MULE-MuDR         14175  14249  (9684) 2799375 *
   264   23.2  0.6 12.8  chr5               2224914  2225071 (70275305) + L1-90_DR          LINE/L1                4006   4146    (61) 2799376 *
   216   22.5  5.5  2.7  chr5               2225066  2225138 (70275238) C hAT-N138B_DR      DNA/hAT-Ac            (456)    993     919 2799362 *
   266   15.7  5.8  0.9  chr5               2225135  2225237 (70275139) C CryptonV-N4_DR    DNA/Crypton-V        (9588)   3905    3798 2799377 *
   301    6.5  4.9  0.8  chr5               2225159  2225281 (70275095) + Dada-tA_DR        DNA/Dada               8154   8281   (391) 2799378  
   262   11.7  2.2  0.0  chr5               2225163  2225299 (70275077) C Harbinger-N17_DR  DNA/PIF-Harbinger    (1200)    445     306 2799379 *
   392    1.9  0.0  0.0  chr5               2225179  2225281 (70275095) C Mariner-N5C_DR    DNA/TcMar            (6402)   1519    1417 2799380 *
   413    0.0  0.0  0.0  chr5               2225195  2225291 (70275085) + Helitron-4_DR     RC/Helitron           11836  11932 (19936) 2799381 *
   580    3.2  0.0  0.0  chr5               2225197  2225305 (70275071) + Merlin-1_DR       DNA/Merlin             1055   1133  (9394) 2799382  
   424   22.2  1.4  8.5  chr5               2225210  2225347 (70275029) C hAT-N21_DR        DNA/hAT-Charlie        (70)   1776    1648 2799383 *
  2124   13.1  9.7  3.8  chr5               2225213  2225781 (70274595) C DNA-X-3_DR        DNA                   (726)    748     228 2799384  
   273    3.5  0.6 12.7  chr5               2225282  2225348 (70275028) C DNA-2-32_DR       DNA/CMC-EnSpm?       (3146)   5633    5490 2799385 *
   407    7.4  1.2  8.6  chr5               2225306  2225358 (70275018) + EnSpm-N2_DR       DNA/CMC-EnSpm          2924   3074   (941) 2799386  
  1797   13.2  7.9  1.9  chr5               2225785  2226178 (70274198) C ENSPM-6_DR        DNA/CMC-EnSpm       (10624)  21992   21576 2799387  
  1510   10.6 45.6  0.5  chr5               2225792  2225826 (70274550) + Merlin-1_DR       DNA/Merlin             1593   1808  (8719) 2799388 *
  2452    5.4  7.1  0.0  chr5               2225827  2226177 (70274199) C Mariner-N38_DR    DNA/TcMar-Tc1           (0)    547     172 2799389  
  1510   10.6 45.6  0.5  chr5               2226178  2226245 (70274131) + Merlin-1_DR       DNA/Merlin             1809   2250  (8277) 2799388  
   231    9.5  0.0  2.4  chr5               2226988  2227030 (70273346) + CR1-10_DR         LINE/L2                2238   2279     (5) 2799390  
   215   10.0  3.3  0.0  chr5               2227265  2227324 (70273052) + DNA-TA-4_DR       DNA/TcMar              6077   6138  (3657) 2799391 *
  1111   21.4  5.0 11.9  chr5               2227273  2227828 (70272548) C DNAX-23_DR        DNA                  (6926)   4875    4354 2799392 *
  2448   10.2  0.3  2.5  chr5               2227480  2227841 (70272535) + SINE2-4_DR        SINE/tRNA-V-RTE          18    371     (0) 2799393  
   828   13.6  2.2  3.9  chr5               2227728  2227910 (70272466) + DNA-TA-4_DR       DNA/TcMar              4550   4729  (5066) 2799394 *
   271   13.9 17.2  0.5  chr5               2227839  2227916 (70272460) C DNA-1-7_DR        DNA/PIF-Harbinger     (545)    893     691 2799395 *
  1955   15.5  1.7  5.3  chr5               2227842  2227888 (70272488) C Merlin-1_DR       DNA/Merlin           (5844)   4683    4289 2799396  
   409    5.2  0.0  0.0  chr5               2227917  2228012 (70272364) C DNA-6-N2_DR       DNA                   (749)   4307    4212 2799397  
   226    3.6  0.0  0.0  chr5               2227964  2228018 (70272358) C hAT-N178B_DR      DNA/hAT-Ac           (1697)    186     132 2799398 *
   312   15.0  2.2  4.5  chr5               2227977  2228067 (70272309) C DNA9-3_DR         DNA/MULE-MuDR?      (10319)   1060     972 2799399  
   249   24.1  0.0  8.0  chr5               2227983  2228090 (70272286) + EnSpm-N37_DR      DNA/CMC-EnSpm           518    617  (6030) 2799400 *
   330   11.8  0.2  4.4  chr5               2228013  2228295 (70272081) + (TAA)n            Simple_repeat             3    439     (0) 2799401  
  1288   13.6  5.3  0.8  chr5               2228454  2228698 (70271678) + DNA-N15_DR        DNA                      15    270   (135) 2799402  
   570    9.3  0.9  4.6  chr5               2228803  2228915 (70271461) + hAT-N138_DR       DNA/hAT-Ac               56    164  (1422) 2799403  
   202    3.1  0.0  3.1  chr5               2229314  2229346 (70271030) + hAT-N138B_DR      DNA/hAT-Ac              117    148  (1301) 2799404  
   202    3.1  0.0  3.1  chr5               2229396  2229428 (70270948) + hAT-N138B_DR      DNA/hAT-Ac              117    148  (1301) 2799405  
   202    3.1  0.0  3.1  chr5               2229520  2229552 (70270824) + hAT-N138B_DR      DNA/hAT-Ac              117    148  (1301) 2799406  
   202    3.1  0.0  3.1  chr5               2229582  2229614 (70270762) + hAT-N138B_DR      DNA/hAT-Ac              117    148  (1301) 2799407  
   202    3.1  0.0  3.1  chr5               2229624  2229656 (70270720) + hAT-N138B_DR      DNA/hAT-Ac              117    148  (1301) 2799407  
   202    3.1  0.0  3.1  chr5               2229706  2229738 (70270638) + hAT-N138B_DR      DNA/hAT-Ac              117    148  (1301) 2799408  
   218    0.0  0.0  0.0  chr5               2229868  2229892 (70270484) + hAT-N138B_DR      DNA/hAT-Ac              117    141  (1308) 2799409  
   218   14.2  0.0 12.0  chr5               2229884  2229975 (70270401) + hAT-N138B_DR      DNA/hAT-Ac               62    141  (1308) 2799410  
  1749   15.0  8.4  5.6  chr5               2229994  2230343 (70270033) + hAT-N138B_DR      DNA/hAT-Ac              117    476   (973) 2799411  
  4500    8.6 10.6  0.1  chr5               2230344  2231034 (70269342) + TDR13B            DNA                       1    763     (0) 2799412  
  2831   14.2 15.3 12.6  chr5               2231036  2231990 (70268386) + hAT-N138B_DR      DNA/hAT-Ac              472   1449     (0) 2799413  
   582    5.6  0.0  0.0  chr5               2231998  2232069 (70268307) + DNA8-20_DR        DNA/hAT               12699  12770  (8018) 2799414 *
  5580    3.9  0.0  0.0  chr5               2232062  2232728 (70267648) C L2-2_DRe          LINE/L2               (534)   3704    3038 2799415  
   358   12.7  0.0  0.0  chr5               2232728  2232790 (70267586) + DNA-N15_DR        DNA                     280    342    (63) 2799416 *
   954   15.5  1.7  1.1  chr5               2232768  2232943 (70267433) C hAT-N167B_DR      DNA/hAT-Charlie       (172)   1401    1225 2799417 *
  3009   16.0 14.7  8.5  chr5               2232802  2233796 (70266580) + Merlin-1_DR       DNA/Merlin             3988   5039  (5488) 2799418  
  3894    6.6  8.1  0.0  chr5               2233807  2234336 (70266040) + TDR13B2           DNA                       1    573   (206) 2799419  
   905    7.9  7.1  0.0  chr5               2234340  2234465 (70265911) + SINE2-3_DR        SINE/tRNA-V-RTE         234    368     (0) 2799420 *
  1593    8.9 10.3  0.7  chr5               2234465  2234725 (70265651) C Mariner-N38_DR    DNA/TcMar-Tc1         (234)    313      28 2799421  
   586   22.5 15.8  7.1  chr5               2234572  2235002 (70265374) + Zisupton-6_DR     DNA/Zisupton           8992   9457 (12659) 2799422 *
  1333   15.6  9.2  2.5  chr5               2234726  2234767 (70265609) C Merlin-1_DR       DNA/Merlin           (5534)   4993    4671 2799423  
   215   21.9 12.0  2.5  chr5               2234916  2234932 (70265444) C LOOPERN2_DR       DNA/Kolobok-T2        (530)    845     731 2799424  
   423    3.5  0.0  3.5  chr5               2234933  2235020 (70265356) C DNA6-6_DR         DNA                  (1277)  10004    9920 2799425  
  4074    7.1  2.5  0.7  chr5               2235086  2235639 (70264737) C L2-1_DR           LINE/L2                 (4)   4981    4418 2799426  
   501   14.9  0.0  0.0  chr5               2235666  2235677 (70264699) + DNA8-17_DR        DNA/hAT-Tip100         1298   1309   (504) 2799427  
   315   26.3  0.0  0.0  chr5               2235678  2235753 (70264623) + DANA              SINE/tRNA-V-RTE           1     76   (318) 2799428 *
   566   16.0 35.8  0.5  chr5               2235686  2235738 (70264638) + DNA8-25_DR        DNA                    1902   2105  (1862) 2799429  
   633    8.2  3.1  1.0  chr5               2235739  2235836 (70264540) + HE1_DR1           SINE/tRNA-V-RTE         216    315    (87) 2799430  
   507   19.3  2.7  0.9  chr5               2235740  2235849 (70264527) C EnSpm-15_DR       DNA/CMC-EnSpm       (10346)   1108     997 2799431 *
  3337    9.4  0.0  0.2  chr5               2235920  2236372 (70264004) + Crack-2_DR        LINE/L2                1661   2112  (1329) 2799432  
  4824    4.3  4.3  0.0  chr5               2236373  2236974 (70263402) C HarbingerN2_DR    DNA/PIF-Harbinger       (0)    674      47 2799433  
   441   11.3  2.8  0.0  chr5               2237526  2237631 (70262745) C ENSPM-6_DR        DNA/CMC-EnSpm         (825)  31791   31683 2799434 *
  1168    2.0  0.0 38.4  chr5               2237538  2237775 (70262601) + (TG)n             Simple_repeat             1    172     (0) 2799435  
   436   10.6  0.5 10.1  chr5               2237599  2237807 (70262569) + Zisupton-7_DR     DNA/Zisupton          11356  11543  (5539) 2799436 *
   800   25.0  8.0  6.7  chr5               2237702  2237788 (70262588) + hAT-N48C_DR       DNA/hAT-Ac             1338   1555   (744) 2799437  
  1959    4.8  0.0  0.0  chr5               2237789  2238036 (70262340) C CryptonV-N7_DR    DNA/Crypton-V           (2)    282      35 2799438  
   800   25.0  8.0  6.7  chr5               2238037  2238113 (70262263) + hAT-N48C_DR       DNA/hAT-Ac             1556   1754   (545) 2799437 *
   980   13.7  0.0 14.0  chr5               2238048  2238251 (70262125) + (TG)n             Simple_repeat             1    179     (0) 2799439  
   458   15.7  0.4 25.6  chr5               2238252  2238317 (70262059) + Zisupton-7_DR     DNA/Zisupton          11377  11591  (5491) 2799440  
   638    8.0  5.0  0.0  chr5               2238478  2238575 (70261801) + Tc1-4_DR          DNA/TcMar-Tc1             2    104  (1468) 2799441  
   550    6.9  1.4  0.0  chr5               2238576  2238647 (70261729) C DNA-3-2_DR        DNA                     (0)    973     901 2799442  
  3207    9.8  8.5  1.4  chr5               2238649  2239177 (70261199) + HARBINGERN3B_DR   DNA/PIF-Harbinger         1    566   (518) 2799443  
  1783    8.2  0.0  0.0  chr5               2239203  2239434 (70260942) + HARBINGERN3B_DR   DNA/PIF-Harbinger       853   1084     (0) 2799444  
  1036    6.9  2.1  0.0  chr5               2239435  2239578 (70260798) C DNA-3-2_DR        DNA                    (73)    900     754 2799442  
   706   11.9  4.7  1.5  chr5               2239603  2239730 (70260646) C Tc1-4_DR          DNA/TcMar-Tc1        (1436)    136       5 2799445  
   724    9.7 29.3 15.6  chr5               2239869  2240171 (70260205) C HATN2_DR          DNA/hAT                 (0)   1219     881 2799446  
  5318    8.6  3.7  0.1  chr5               2240172  2240908 (70259468) + TDR13B            DNA                       1    763     (0) 2799447  
  2873   14.6  4.7  9.6  chr5               2240923  2241624 (70258752) C HATN2_DR          DNA/hAT               (350)    869     200 2799446  
  6925    5.0  1.9  0.3  chr5               2241625  2242505 (70257871) + Kolobok-N8_DRe    DNA/Kolobok-T2            1    895     (0) 2799448  
   200    0.0  0.0  0.0  chr5               2242486  2242508 (70257868) + MuDR-2_DR         DNA/MULE-MuDR         11512  11534 (12399) 2799449 *
  1236    8.2  7.1  0.0  chr5               2242504  2242687 (70257689) C HATN2_DR          DNA/hAT              (1022)    197       1 2799446  
   745   12.5  0.0  1.5  chr5               2247206  2247335 (70253041) C DNAX-21_DR        DNA                     (0)    198      76 2799450  
   234   20.0  1.8  0.0  chr5               2247418  2247472 (70252904) C Mariner-N31_DR    DNA/TcMar-Tc1          (70)    470     415 2799451  
   226    5.7  1.9  0.0  chr5               2247486  2247538 (70252838) + L2-56_DR          LINE/L2                1199   1252     (0) 2799452  
   226    4.4  0.0  0.0  chr5               2247500  2247544 (70252832) C hAT-N178B_DR      DNA/hAT-Ac           (1704)    179     135 2799453  
   211    9.4  0.0  0.0  chr5               2247523  2247538 (70252838) + hAT-N18_DR        DNA/hAT-Charlie        1430   1445    (74) 2799454 *
   857   14.0 12.4  3.1  chr5               2247539  2247715 (70252661) C LTR-11_DR-LTR     LTR                     (0)    193       1 2799455  
   751    8.8 40.9  0.4  chr5               2247726  2247918 (70252458) C DNA8-12_DR        DNA                     (0)    326      56 2799456  
   480   21.6  2.6  2.1  chr5               2248020  2248208 (70252168) C Mariner-N31_DR    DNA/TcMar-Tc1          (79)    461     272 2799451 *
   740   17.9  4.4  0.5  chr5               2248058  2248237 (70252139) + ASAT_CY           Satellite                 1    187    (75) 2799457  
   301   22.8 10.2  2.6  chr5               2248355  2248400 (70251976) C Mariner-N31_DR    DNA/TcMar-Tc1          (74)    466     280 2799458  
   585   13.3  8.6  0.0  chr5               2248401  2248528 (70251848) + ASAT_CY           Satellite                 3    141   (121) 2799459  
   209   18.9 11.9  1.5  chr5               2248537  2248595 (70251781) + Harbinger-N26_DR  DNA/PIF-Harbinger       983   1047   (372) 2799460  
   750    9.8  0.9  1.8  chr5               2248970  2249083 (70251293) + hAT-N167B_DR      DNA/hAT-Charlie        1229   1341   (232) 2799461 *
  2312    8.2  7.3  3.5  chr5               2248986  2249339 (70251037) C SINE2-3_DR        SINE/tRNA-V-RTE         (1)    367       1 2799462  
  1366   16.8  1.5  1.9  chr5               2249340  2249380 (70250996) + MuDR-2_DR         DNA/MULE-MuDR         20253  20292  (3641) 2799463  
   263   17.9 12.0  2.2  chr5               2249383  2249399 (70250977) + EnSpm-17_DR       DNA/CMC-EnSpm          2877   2928  (6348) 2799464  
   301   15.2 11.9  0.0  chr5               2249400  2249458 (70250918) C EnSpm-N48B_DR     DNA/CMC-EnSpm        (6142)    817     752 2799465  
   809    8.8 17.7  0.0  chr5               2249475  2249621 (70250755) C EnSpm-N27_DR      DNA/CMC-EnSpm           (0)    173       1 2799466  
  1736    4.0  7.7  0.0  chr5               2249988  2250209 (70250167) + SINE3-1           SINE/5S-Deu-L2          350    588     (2) 2799467 *
  2113   15.3  5.4  4.6  chr5               2250182  2250236 (70250140) C ENSPM-6_DR        DNA/CMC-EnSpm       (10610)  22006   21948 2799468  
  3523    8.0  1.2  0.2  chr5               2250237  2250748 (70249628) C Mariner-N38_DR    DNA/TcMar-Tc1           (1)    546      30 2799469  
  2314   11.7  6.7  2.0  chr5               2250367  2250801 (70249575) C hAT5-N2_DR        DNA/hAT-hAT5         (1043)   1542    1088 2799470 *
   323   10.9  0.0  0.0  chr5               2251067  2251112 (70249264) + EnSpm-N13_DR      DNA/CMC-EnSpm          8132   8177 (13972) 2799471  
   296   15.0  1.4  7.3  chr5               2251113  2251137 (70249239) + CryptonV-N4_DR    DNA/Crypton-V          5056   5122  (8371) 2799472  
  1164   13.4  2.3  0.0  chr5               2251197  2251413 (70248963) C TDR7              DNA                     (0)    541     320 2799473  
  9931    1.7  0.4  2.3  chr5               2251827  2253004 (70247372) + HATN5_DR          DNA/hAT-Ac                1   1156     (0) 2799474  
   202   13.5  2.8  5.8  chr5               2253703  2253773 (70246603) + (TTCA)n           Simple_repeat             4     72     (0) 2799475  
   217   22.7  0.0  0.0  chr5               2253974  2254017 (70246359) + SAT-2_DR          Satellite                90    133    (51) 2799476  
   268   14.5  0.0  3.2  chr5               2256939  2257002 (70243374) C DNA-X-5_DR        DNA/hAT                (61)   1160    1099 2799477  
   247   17.7  3.2  0.0  chr5               2256967  2257028 (70243348) C Helitron-N3B_DR   RC/Helitron          (1492)   5112    5049 2799478 *
   218   17.6  6.6  2.5  chr5               2257005  2257080 (70243296) C Mariner-N31_DR    DNA/TcMar-Tc1          (42)    498     420 2799479 *
   486    7.7  1.5  0.0  chr5               2257097  2257161 (70243215) C Kolobok-N2_DR     DNA/Kolobok-T2          (0)   1371    1306 2799480  
   720    7.6  0.0  0.0  chr5               2257195  2257286 (70243090) C Kolobok-N2_DR     DNA/Kolobok-T2        (376)    995     904 2799480 *
  1463    9.0  0.5  2.8  chr5               2257279  2257496 (70242880) C ENSPM-6_DR        DNA/CMC-EnSpm        (9854)  22762   22550 2799481 *
  5354    7.0 13.3  0.2  chr5               2257496  2258293 (70242083) C Kolobok-N2_DR     DNA/Kolobok-T2        (469)    902       1 2799480  
   415   20.7 11.2  0.0  chr5               2258293  2258408 (70241968) + ASAT_CY           Satellite                15    143   (119) 2799482 *
  1008   25.3 10.7  5.2  chr5               2258478  2259020 (70241356) C DNA8-23_DR        DNA                  (1713)   5026    4456 2799483 *
  2535   20.1  2.5  8.2  chr5               2258831  2259561 (70240815) + Merlin-1_DR       DNA/Merlin             8350   9041  (1486) 2799484  
   625   19.9  0.0  4.8  chr5               2259455  2259628 (70240748) + DNA-TA-4_DR       DNA/TcMar              4550   4715  (5080) 2799485 *
   781   15.5 12.4  1.5  chr5               2259652  2259828 (70240548) + SINE2-1_DR        SINE/tRNA                 1    196     (2) 2799486  
   369   22.3  0.0  1.0  chr5               2259950  2260053 (70240323) C ASAT_CY           Satellite             (145)    117      15 2799487  
   238   20.8  6.4  3.9  chr5               2259965  2260089 (70240287) + DNAX-23_DR        DNA                    3994   4121  (7680) 2799488 *
   224   20.3  6.2  3.8  chr5               2260054  2260077 (70240299) + EnSpm-N47_DR      DNA/CMC-EnSpm?         2293   2423   (594) 2799489 *
  1508   14.5  6.1  0.0  chr5               2260468  2260764 (70239612) C Mariner-N38_DR    DNA/TcMar-Tc1          (27)    520     206 2799490  
   970   13.3  0.6  3.0  chr5               2260737  2260907 (70239469) + hAT-N167B_DR      DNA/hAT-Charlie        1214   1380   (193) 2799491 *
   857   16.7  9.1  4.8  chr5               2260744  2260963 (70239413) + DNA7-N2_DR        DNA/hAT-hAT6           1403   1631   (383) 2799492 *
  1592   11.3  0.4  3.2  chr5               2260774  2261028 (70239348) C DNA8-17_DR        DNA/hAT-Tip100        (150)   1663    1416 2799493  
   539    9.4  0.0  0.0  chr5               2261035  2261118 (70239258) + hAT-N159B_DR      DNA/hAT-Ac              843    926   (317) 2799494  
  8873    5.4  4.0  0.4  chr5               2261119  2262282 (70238094) + Harbinger-4N1C_DR DNA/PIF-Harbinger         1   1206     (0) 2799495  
  1851    9.6  8.2  0.9  chr5               2262286  2262579 (70237797) + hAT-N159B_DR      DNA/hAT-Ac              929   1243     (0) 2799496  
   223   16.1  5.4  0.0  chr5               2262583  2262638 (70237738) + DNA2-3_DR         DNA/Merlin             1142   1200    (45) 2799497  
   209    6.1  3.0  0.0  chr5               2263294  2263326 (70237050) + MuDR-2_DR         DNA/MULE-MuDR         18870  18903  (5030) 2799498  
  1867   10.6 17.8  0.8  chr5               2263693  2264035 (70236341) + Nimb-4_DR         LINE/I                 1932   2332  (7329) 2799499  
  3036    2.7  0.0  1.1  chr5               2264134  2264506 (70235870) + Merlin-N1_DR      DNA/Merlin                1    369     (0) 2799500  
   332   14.8  0.0  0.0  chr5               2264580  2264640 (70235736) C EnSpm-N4B_DR      DNA/CMC-EnSpm?          (1)    219     159 2799501 *
  1994    4.5  6.6  0.0  chr5               2264639  2264927 (70235449) C TDR16             DNA/Merlin              (5)    308       1 2799502  
   918    8.8  0.0  4.4  chr5               2264932  2265097 (70235279) C EnSpm-N4B_DR      DNA/CMC-EnSpm?         (52)    168      10 2799501  
   516   10.7  1.1 11.5  chr5               2265734  2265967 (70234409) + (TTA)n            Simple_repeat             1    238   (243) 2799503  
   228    9.8  0.0  8.1  chr5               2265968  2266034 (70234342) + DNA-6-N2_DR       DNA                    4250   4311   (745) 2799504  
   516   10.7  1.1 11.5  chr5               2266035  2266270 (70234106) + (TTA)n            Simple_repeat           239    481     (0) 2799503  
   345    9.7  0.4 20.9  chr5               2266398  2266667 (70233709) + (TTA)n            Simple_repeat             1    214     (0) 2799505 *
   361   10.8  5.4  0.6  chr5               2266566  2266714 (70233662) C DNA-1-7_DR        DNA/PIF-Harbinger     (661)    777     622 2799506  
   207   19.7  4.6  6.2  chr5               2267117  2267181 (70233195) C DNA8-20_DR        DNA/hAT             (11918)   8870    8807 2799507 *
   336   22.5  6.7  1.8  chr5               2267126  2267152 (70233224) + TE-X-13_DR        Unknown                1197   1300  (1120) 2799508  
   425   12.5  4.2  0.0  chr5               2267153  2267224 (70233152) C ANGEL             DNA/Kolobok           (116)    193     119 2799509  
   320   20.1  2.3 16.5  chr5               2267155  2267223 (70233153) C EnSpm-17_DR       DNA/CMC-EnSpm        (6266)   3010    2896 2799510 *
   403   12.9  1.6  0.0  chr5               2267224  2267285 (70233091) C SINE2-5_DR        SINE/tRNA-V-RTE         (1)    281     219 2799511  
   246   17.1  0.0 19.7  chr5               2267232  2267304 (70233072) + EnSpm-N59_DR      DNA/CMC-EnSpm?         2310   2370  (1299) 2799512 *
   238   19.0  4.1  9.4  chr5               2267270  2267292 (70233084) C MuDR-2_DR         DNA/MULE-MuDR        (4973)  18960   18932 2799513 *
   253    5.4  0.0  5.4  chr5               2267293  2267331 (70233045) C hAT-N138B_DR      DNA/hAT-Ac            (327)   1122    1086 2799514 *
   257   11.0  7.8  7.8  chr5               2267305  2267432 (70232944) C TDR9              DNA                     (0)    208      81 2799515  
   238   19.0  4.1  9.4  chr5               2267332  2267414 (70232962) C MuDR-2_DR         DNA/MULE-MuDR        (4973)  18931   18823 2799513 *
   386   14.8  7.0  5.2  chr5               2267372  2267413 (70232963) C hAT-N167B_DR      DNA/hAT-Charlie       (256)   1317    1202 2799516  
   255   12.7  6.8 19.1  chr5               2267414  2267445 (70232931) + DNA-TA-4_DR       DNA/TcMar              4583   4713  (5082) 2799517  
   240   15.9  1.6  3.4  chr5               2267415  2267596 (70232780) + (TAA)n            Simple_repeat             2    180     (0) 2799518 *
   709   14.0  0.0  0.0  chr5               2267946  2268052 (70232324) + DNA8-17_DR        DNA/hAT-Tip100         1559   1665   (148) 2799519  
   708   14.0  0.0 17.3  chr5               2267948  2268137 (70232239) + DNA-TA-4_DR       DNA/TcMar              4550   4711  (5084) 2799520 *
   284    0.7  0.0  3.3  chr5               2268268  2268354 (70232022) + (TATAA)n          Simple_repeat             2     83     (0) 2799521  
   247   11.4  0.0  0.0  chr5               2268450  2268484 (70231892) C MuDR-2_DR         DNA/MULE-MuDR        (7591)  16342   16308 2799522 *
  1754   13.7 19.1  1.4  chr5               2268460  2268882 (70231494) + Mariner-N38_DR    DNA/TcMar-Tc1             1    497    (50) 2799523  
   271   15.4  1.9  0.0  chr5               2268912  2268963 (70231413) C TDR13E            DNA                   (621)     59       7 2799524  
  1025    6.0  0.0  3.3  chr5               2269480  2269560 (70230816) + Merlin-1_DR       DNA/Merlin             1456   1561  (8966) 2799525  
   211   22.8  1.8  0.0  chr5               2269561  2269617 (70230759) C Helitron-N3_DR    RC/Helitron           (897)   2119    2062 2799526 *
   250    4.8  2.4  0.0  chr5               2269575  2269616 (70230760) + P-1_DR            DNA/P                  7323   7365  (2603) 2799527  
  1025    6.0  0.0  3.3  chr5               2269618  2269634 (70230742) + Merlin-1_DR       DNA/Merlin             1562   1585  (8942) 2799525  
   215   21.2  0.0  3.0  chr5               2269623  2269642 (70230734) C DNA8-26_DR        DNA                  (3078)   1452    1387 2799528 *
   486   19.2  3.9  0.0  chr5               2269792  2269895 (70230481) + hAT-N133_DR       DNA/hAT-Ac              117    224   (399) 2799529 *
   653   18.9  2.5  3.2  chr5               2269893  2270120 (70230256) C EnSpm-N28_DR      DNA/CMC-EnSpm          (16)    341       1 2799530  
   296   17.6  4.4  0.0  chr5               2270153  2270220 (70230156) + Merlin-N3_DR      DNA/Merlin              184    254     (1) 2799531  
   221   19.6  1.8  0.0  chr5               2270230  2270285 (70230091) + hAT-N133_DR       DNA/hAT-Ac              167    223   (400) 2799532  
   496   18.6  4.1  4.3  chr5               2270317  2270512 (70229864) + EnSpm-N28_DR      DNA/CMC-EnSpm           158    347    (10) 2799533 *
   574   20.4  4.2  0.6  chr5               2270350  2270517 (70229859) C EnSpm-N28_DR      DNA/CMC-EnSpm         (182)    175       2 2799530  
   262   24.1  1.3  0.0  chr5               2270636  2270714 (70229662) + hAT-N133_DR       DNA/hAT-Ac              137    216   (407) 2799534  
   246   13.7  2.0  0.0  chr5               2270711  2270761 (70229615) C EnSpm-N28_DR      DNA/CMC-EnSpm         (263)     94      43 2799535 *
   958   19.5  2.2 10.9  chr5               2270810  2271178 (70229198) C EnSpm-N28_DR      DNA/CMC-EnSpm          (10)    347       8 2799536  
   262   11.1  6.7  0.0  chr5               2271300  2271344 (70229032) + Merlin-N3_DR      DNA/Merlin              186    233    (22) 2799537  
   368   24.6  4.8  0.0  chr5               2271407  2271510 (70228866) + hAT-N133_DR       DNA/hAT-Ac              124    233   (390) 2799538  
   267   18.7  1.3  5.3  chr5               2271511  2271589 (70228787) + EnSpm-N28_DR      DNA/CMC-EnSpm             4     79   (278) 2799539  
   219   11.9  7.1  0.0  chr5               2271764  2271805 (70228571) + Merlin-N3_DR      DNA/Merlin              203    247     (8) 2799540  
   337   20.2  1.3  0.0  chr5               2271819  2271897 (70228479) + Merlin-N3_DR      DNA/Merlin               35    114   (141) 2799541  
   493   20.2  9.2  6.9  chr5               2271903  2272227 (70228149) C EnSpm-N28_DR      DNA/CMC-EnSpm           (5)    352      21 2799542  
   278   24.1  5.1  0.0  chr5               2272240  2272264 (70228112) + Merlin-N3_DR      DNA/Merlin              113    195    (60) 2799543  
   298   16.7  0.0  0.0  chr5               2272265  2272318 (70228058) + hAT-N133_DR       DNA/hAT-Ac              254    307   (316) 2799544  
   310   14.6  1.8  0.0  chr5               2272766  2272820 (70227556) + EnSpm-8_DR        DNA/CMC-EnSpm          7676   7731  (1710) 2799545 *
  5163    4.5  1.6  0.0  chr5               2272816  2273444 (70226932) C L2-2_DRe          LINE/L2                 (0)   4238    3600 2799546  
   275   18.2  0.0  6.1  chr5               2272821  2272833 (70227543) + DNA6-1_DR         DNA/hAT-hAT5            518    581   (568) 2799547 *
  1177    8.4  0.5  5.6  chr5               2273510  2273697 (70226679) + hAT-N74_DR        DNA/hAT-Ac             1316   1494     (0) 2799548  
  1104   11.6  1.3  0.0  chr5               2273716  2273870 (70226506) C Harbinger-4N1B_DR DNA/PIF-Harbinger    (1006)    157       1 2799549  
   708   12.3 35.1  0.7  chr5               2273904  2274108 (70226268) C ANGEL             DNA/Kolobok            (30)    279       5 2799550  
   268   13.8  8.6  0.0  chr5               2274059  2274116 (70226260) C DNA2-16_DR        DNA                  (7949)  10102   10040 2799551 *
  2452    9.1  2.1  0.0  chr5               2274133  2274506 (70225870) C TE-X-24_DR        Unknown              (1084)    416      35 2799552  
   257   11.1  0.0  0.0  chr5               2274480  2274515 (70225861) + ENSPM-6_DR        DNA/CMC-EnSpm          4916   4951 (27665) 2799553 *
   446   24.9  1.3  6.3  chr5               2275163  2275312 (70225064) + Polinton-1N1_DR   DNA/Maverick           1176   1318 (14151) 2799554 *
  1148   11.4  2.7  0.0  chr5               2275215  2275398 (70224978) C HE1_DR1           SINE/tRNA-V-RTE        (56)    346     158 2799555  
   424   16.8  5.9  0.0  chr5               2275400  2275500 (70224876) + EnSpm-N28_DR      DNA/CMC-EnSpm           251    357     (0) 2799556  
   445   17.6  2.9  0.0  chr5               2275581  2275682 (70224694) + Merlin-N3_DR      DNA/Merlin               10    114   (141) 2799557  
   584   20.9  5.2  6.4  chr5               2275704  2275877 (70224499) + CryptonV-N4_DR    DNA/Crypton-V          7693   7864  (5629) 2799558 *
  1097   10.5  0.0  0.0  chr5               2275723  2275884 (70224492) C HE1_DR1           SINE/tRNA-V-RTE       (239)    163       2 2799555  
   278   18.2 26.7  0.7  chr5               2275894  2276009 (70224367) + ANGEL             DNA/Kolobok              37    182   (127) 2799559  
   686   15.6  4.2  1.4  chr5               2276017  2276159 (70224217) C EnSpm-17_DR       DNA/CMC-EnSpm        (6287)   2989    2843 2799560 *
  2018    7.7 15.7  0.0  chr5               2276040  2276363 (70224013) C HE1_DR1           SINE/tRNA-V-RTE        (18)    384      10 2799561  
   420    9.7  1.6  0.0  chr5               2276522  2276583 (70223793) C SINE3-1           SINE/5S-Deu-L2        (125)    465     403 2799562  
   849    6.2  0.0  0.0  chr5               2276584  2276696 (70223680) + hAT-N47_DR        DNA/hAT-Tip100            1    113   (311) 2799563  
  1667    6.0 25.2  0.0  chr5               2276710  2277005 (70223371) + hAT-N22C_DR       DNA/hAT-Ac              314    685     (9) 2799564  
  2337    8.3 44.1  1.0  chr5               2277006  2277551 (70222825) + TDR13B2           DNA                       1    779     (0) 2799565  
  1367   11.1  0.0  0.0  chr5               2277843  2278023 (70222353) C HATN8_DR          DNA/Zisupton            (0)    255      75 2799566  
  4208   13.3 10.0  1.7  chr5               2278024  2278742 (70221634) C TDR13B2           DNA                     (0)    779       2 2799567  
  1008   11.6 11.2  0.0  chr5               2278779  2279002 (70221374) + Tx1-7_DR          LINE/L1-Tx1            5195   5443     (0) 2799568  
   446   15.9  6.3  1.0  chr5               2279003  2279014 (70221362) + hAT-N168B_DR      DNA/hAT-Charlie         389    488   (167) 2799569  
   540   12.1  0.0  0.0  chr5               2279015  2279097 (70221279) C HATN8_DR          DNA/Zisupton          (172)     83       1 2799570  
  1439   10.4  9.9  0.4  chr5               2279792  2280023 (70220353) C HATN8_DR          DNA/Zisupton            (0)    255       2 2799571  
   305   12.3  0.0  5.3  chr5               2281643  2281702 (70218674) + L2-2_DRe          LINE/L2                4176   4232     (6) 2799572  
   258   11.6  9.5  6.6  chr5               2281703  2281716 (70218660) + CryptonV-1_DR     DNA/Crypton-V         14566  14641  (3232) 2799573  
   318   19.0 28.7  0.5  chr5               2282387  2282606 (70217770) C Polinton-4_DR     DNA/Maverick         (7583)  12704   12412 2799574 *
  1248    2.9  0.0  0.0  chr5               2282401  2282624 (70217752) + (TCTA)n           Simple_repeat             1    224     (0) 2799575  
   510   19.5  3.5  1.7  chr5               2282473  2282644 (70217732) C HAT1_DR           DNA/hAT-Ac           (2645)    647     473 2799576 *
   851   11.9  0.0  1.3  chr5               2282493  2282645 (70217731) + Ginger1-N1_DR     DNA/Ginger-1            288    438  (2220) 2799577  
   533   18.4  6.0  2.4  chr5               2283174  2283373 (70217003) + HAT1_DR           DNA/hAT-Ac              441    647  (2645) 2799578 *
   804   14.3  0.0  0.0  chr5               2283194  2283333 (70217043) C Ginger1-N1_DR     DNA/Ginger-1         (2231)    427     288 2799579 *
  1085    9.6  0.0  0.0  chr5               2283209  2283385 (70216991) + (TAGA)n           Simple_repeat             4    180     (0) 2799580  
   275    9.8  0.0  0.0  chr5               2283332  2283392 (70216984) + Polinton-4_DR     DNA/Maverick          12544  12604  (7683) 2799581 *
   267   27.5  0.0  1.9  chr5               2283334  2283403 (70216973) C DNA9-3_DR         DNA/MULE-MuDR?       (1777)   9597    9392 2799582 *
   208   23.4  5.4  4.4  chr5               2283467  2283479 (70216897) + CryptonV-N5_DR    DNA/Crypton-V         13643  13670 (10867) 2799583  
   262   12.7 10.9  1.4  chr5               2283480  2283543 (70216833) + DNA-5-8C_DR       DNA/hAT-hAT5              2     71   (620) 2799584  
   208   23.4  5.4  4.4  chr5               2283544  2283578 (70216798) + CryptonV-N5_DR    DNA/Crypton-V         13671  13755 (10782) 2799583 *
   777    8.2 12.0 13.5  chr5               2283564  2283788 (70216588) + DNA-5-8C_DR       DNA/hAT-hAT5            470    691     (0) 2799585  
  2859   11.6  8.4  5.9  chr5               2284060  2284725 (70215651) + DNA-5-8C_DR       DNA/hAT-hAT5             10    691     (0) 2799586  
  6964    6.8  2.2  0.2  chr5               2284826  2285799 (70214577) + Mariner-N23_DRe   DNA/TcMar-ISRm11          1    993    (38) 2799587  
  1543    8.1 12.3  7.5  chr5               2285800  2286133 (70214243) C DNA8-4C_DR        DNA/hAT-Charlie         (0)   1261     913 2799588 *
  3049    7.4  7.3  1.3  chr5               2286131  2286567 (70213809) C DNA8-4C_DR        DNA/hAT-Charlie       (737)    524      62 2799588 *
  9755    3.1  0.0  0.2  chr5               2286564  2287728 (70212648) + Helitron-N4_DR    RC/Helitron               1   1163     (0) 2799589  
   235   22.7  3.0  0.0  chr5               2287680  2287745 (70212631) + MOSAT_DR          Satellite              1248   1315   (772) 2799590 *
   612   12.5  1.1  0.0  chr5               2287722  2287809 (70212567) C DNA8-4A_DR        DNA/hAT-Charlie       (830)     89       1 2799591  
   369    2.1  0.0  2.1  chr5               2287810  2287855 (70212521) + Mariner-N23_DRe   DNA/TcMar-ISRm11        987   1031     (0) 2799592  
  1902   17.5  2.5  2.5  chr5               2287986  2288431 (70211945) C Copia-11I_DR-LTR  LTR/Gypsy?              (0)    477      32 2799593  
   217   21.4  1.8  1.8  chr5               2288418  2288474 (70211902) + Copia-26_DR-LTR   LTR/Gypsy?                7     63   (413) 2799594 *
  2907   10.6  6.1  4.8  chr5               2288485  2289078 (70211298) + DNA-5-8C_DR       DNA/hAT-hAT5             10    610    (81) 2799595  
   670    2.4  1.2  0.0  chr5               2289084  2289164 (70211212) C DNA-3-4_DR        DNA/PIF-Harbinger      (13)    228     147 2799596  
  7178    5.1  3.0  3.7  chr5               2289165  2290182 (70210194) C LOOPERN3_DR       DNA/Kolobok-T2          (0)   1011       1 2799597  
   445    8.7  1.4  1.4  chr5               2290183  2290252 (70210124) C DNA-3-4_DR        DNA/PIF-Harbinger      (91)    150      81 2799596  
   265    8.9  0.7  0.0  chr5               2290259  2290304 (70210072) + DNA-5-8C_DR       DNA/hAT-hAT5            609    647    (44) 2799598 *
   336   15.4  4.1 20.8  chr5               2290277  2290399 (70209977) C EnSpm-6N1_DR      DNA/CMC-EnSpm        (5399)   3837    3732 2799599 *
   597    5.5  0.0  5.5  chr5               2290304  2290399 (70209977) + HE2_DR            SINE/tRNA-V-RTE           2     92   (271) 2799600 *
  2970    5.3  0.7  2.1  chr5               2290395  2290835 (70209541) C L1-12_DR          LINE/L1                 (0)   5787    5353 2799601  
   478   15.5  5.8  9.4  chr5               2290400  2290418 (70209958) + DNA6-6_DR         DNA                    7905   7998  (3283) 2799602 *
   421   21.7  4.1 12.8  chr5               2290817  2290985 (70209391) + CryptonV-N5_DR    DNA/Crypton-V          3580   3735 (20802) 2799603 *
  1540    4.3  1.4  2.4  chr5               2290836  2291047 (70209329) + SINE2-3_DR        SINE/tRNA-V-RTE          74    283    (85) 2799604  
   395    6.9  8.6  0.0  chr5               2291055  2291112 (70209264) + hAT-N171_DR       DNA/hAT-hAT5            700    762     (0) 2799605  
   526   17.1  0.8  5.1  chr5               2291234  2291256 (70209120) + DNAX-23_DR        DNA                    9428   9545  (2256) 2799606  
   641   13.0  0.0  0.0  chr5               2291257  2291356 (70209020) C hAT-N137_DR       DNA/hAT-Ac            (863)   2708    2609 2799607  
   556   10.8  5.5  6.5  chr5               2291260  2291368 (70209008) C DNA-TA-4_DR       DNA/TcMar            (5139)   4656    4549 2799608 *
   460   25.5  6.2  5.8  chr5               2291338  2291356 (70209020) + hAT-N22B_DR       DNA/hAT-Ac              781    937   (442) 2799609 *
  1631    7.5  0.0  0.0  chr5               2291357  2291556 (70208820) C DNA2-16_DR        DNA                  (4017)  14034   13835 2799610  
   321    0.0  0.0  0.0  chr5               2291550  2291585 (70208791) C DNA8-23_DR        DNA                  (1788)   4951    4916 2799611 *
  2031   13.1 25.5  1.2  chr5               2291586  2292072 (70208304) C Tx1-15_DR         LINE/L1-Tx1            (47)   3462    2858 2799612  
   318    6.5  0.0 12.8  chr5               2291586  2291602 (70208774) + EnSpm-6N1_DR      DNA/CMC-EnSpm          3558   3604  (5632) 2799613 *
   285   19.1 13.5  0.0  chr5               2291603  2291638 (70208738) + Helitron-N4_DR    RC/Helitron             549    649   (514) 2799614  
   281   14.0  0.0  2.0  chr5               2292717  2292767 (70207609) C hAT-N203_DR       DNA/hAT-Tip100       (3054)   2487    2438 2799615 *
  1804    7.0  7.9  2.6  chr5               2292724  2293015 (70207361) + P-N2_DR           DNA/P                     6    312   (935) 2799616  
  1156   20.4  2.4  2.4  chr5               2293343  2293629 (70206747) C Kolobok-N4_DR     DNA/Kolobok-T2        (832)   2170    1884 2799617  
   647   13.8  4.0  8.3  chr5               2294170  2294295 (70206081) + IS3EU-4_DR        DNA/IS3EU             10259  10379  (4650) 2799618  
   211    2.4  0.0  0.0  chr5               2294614  2294655 (70205721) C hAT-N177B_DR      DNA/hAT-Tip100        (485)    479     438 2799619 *
   778   12.7 20.1  2.2  chr5               2294625  2294985 (70205391) C DNA-N26_DR        DNA                   (784)    370       6 2799620 *
  2041   11.5 15.1  5.8  chr5               2294762  2297198 (70203178) + DNA-N26B_DR       DNA                     277   1153     (1) 2799621  
  1770   11.3  2.1  1.7  chr5               2297759  2298047 (70202329) + DNA-1-11_DR       DNA                       1    290   (434) 2799622  
   535   14.0  5.0  0.0  chr5               2298045  2298144 (70202232) + hAT-28N1_DR       DNA/hAT-Charlie         829    933   (379) 2799623 *
   974   19.6  0.0 23.4  chr5               2298048  2298132 (70202244) + hAT-N31_DR        DNA/hAT-Ac              385    687   (775) 2799624  
  4307    8.5  2.3  0.6  chr5               2298179  2298829 (70201547) + Gypsy-250_DR-LTR  LTR/Gypsy                 1    662   (119) 2799625  
   448    8.5  0.0  0.0  chr5               2298830  2298888 (70201488) + Kolobok-1N1_DR    DNA/Kolobok-T2            1     59  (1364) 2799626  
  1743    8.8 25.2  1.3  chr5               2298955  2298991 (70201385) + DNA6-6_DR         DNA                    4158   4554  (6727) 2799627  
  1784    5.6 26.4  0.0  chr5               2298992  2299275 (70201101) + HE2_DR            SINE/tRNA-V-RTE           1    359     (4) 2799628  
   630   11.6  0.8  6.2  chr5               2299175  2299293 (70201083) + HATN17_DR         DNA/hAT-Tip100          376    488  (1059) 2799629 *
   433   12.2  8.4  1.1  chr5               2299270  2299352 (70201024) + hAT-N108_DR       DNA/hAT-Ac              488    576     (0) 2799630 *
   203   12.5  2.5  0.0  chr5               2299355  2299394 (70200982) C hAT-N170_DR       DNA/Merlin             (36)    180     140 2799631  
  3340    8.6  8.2  0.6  chr5               2299524  2300025 (70200351) + EXPANDER1_DR      LINE/RTE-BovB          2676   3215   (150) 2799632  
  5529    4.8  0.0  1.9  chr5               2300028  2300714 (70199662) + HarbingerN2_DR    DNA/PIF-Harbinger         1    674     (0) 2799633  
   457   12.9 16.5  0.0  chr5               2300719  2300797 (70199579) + EXPANDER1_DR      LINE/RTE-BovB          3214   3306    (59) 2799632  
  2825   12.0  7.3  1.6  chr5               2300798  2301279 (70199097) C Harbinger-N30_DR  DNA/PIF-Harbinger?      (0)    599      91 2799634  
   202   19.6  0.0  2.2  chr5               2301991  2302037 (70198339) + CryptonV-N3_DR    DNA/Crypton-V          6942   6987 (13676) 2799635  
  2073   17.6  9.3 13.1  chr5               2302200  2302999 (70197377) C Kolobok-N1_DR     DNA/Kolobok-T2?         (1)    798      85 2799636  
  1140   10.5  0.0  2.9  chr5               2303275  2303451 (70196925) + Kolobok-N1_DR     DNA/Kolobok-T2?         625    796     (3) 2799637  
   223   13.5  0.0  0.0  chr5               2303459  2303495 (70196881) C ANGEL             DNA/Kolobok             (0)    309     273 2799638  
   220   31.2  0.0  0.0  chr5               2303496  2303550 (70196826) + EnSpm-17_DR       DNA/CMC-EnSpm          2710   2801  (6475) 2799639  
   386   18.5  4.8 13.3  chr5               2303602  2303788 (70196588) + L1-47_DR          LINE/L1                5274   5446    (11) 2799640  
   313   25.2  6.1  3.7  chr5               2303759  2303890 (70196486) + ANGEL             DNA/Kolobok              90    224    (85) 2799641 *
   204   16.6 11.8  4.9  chr5               2303831  2303906 (70196470) + DNA2-8_DR         DNA/CMC-EnSpm          1646   1726  (2681) 2799642 *
   242   21.9  0.0  3.6  chr5               2303897  2303953 (70196423) C DNA2-16_DR        DNA                  (7958)  10093   10039 2799643  
   221    6.2  0.0  3.7  chr5               2304650  2304690 (70195686) C Harbinger-N31_DR  DNA/PIF-Harbinger     (367)    318     276 2799644  
   435   10.0  0.0  0.0  chr5               2304729  2304788 (70195588) + HarbingerN4_DR    DNA/PIF-Harbinger         1     60   (800) 2799645  
  6661    2.9  3.2  1.6  chr5               2304789  2305657 (70194719) + Gypsy41-LTR_DR    LTR/Gypsy                 1    883     (7) 2799646  
  3328   10.1 28.6  0.5  chr5               2305652  2306290 (70194086) + HarbingerN4_DR    DNA/PIF-Harbinger        43    860     (0) 2799647 *
  4146   10.4 10.5  0.7  chr5               2306429  2307115 (70193261) C DNA-X-2_DR        DNA                    (54)    762       9 2799648  
  1487    7.9  1.0  0.0  chr5               2307106  2307307 (70193069) C TDR19             DNA/hAT-Charlie       (201)    204       1 2799649 *
  1230   14.0  2.5 10.7  chr5               2307119  2307555 (70192821) + TDR3B             DNA/hAT-Charlie           4    392     (4) 2799650 *
   809   16.9  5.0  6.0  chr5               2307361  2307580 (70192796) C DNA-6-N5B_DR      DNA                  (1596)   1927    1710 2799651 *
   830    9.8 10.5  0.0  chr5               2307557  2307689 (70192687) + TE-X-16_DR        DNA/Crypton-A            36    182   (171) 2799652  
   689   21.1  3.5  1.1  chr5               2307680  2307720 (70192656) + EnSpm-17_DR       DNA/CMC-EnSpm          2784   2960  (6316) 2799653 *
   952    9.1  0.8  0.0  chr5               2307721  2307852 (70192524) + SINE2-5_DR        SINE/tRNA-V-RTE         150    282     (0) 2799654  
   458   21.5  0.0  5.4  chr5               2307750  2307867 (70192509) + CryptonV-N5_DR    DNA/Crypton-V          4712   4823 (19714) 2799655 *
   217   22.2  0.0  3.0  chr5               2308122  2308134 (70192242) C Polinton-4_DR     DNA/Maverick         (2307)  17980   17886 2799656  
   310   12.2  0.0  3.7  chr5               2308135  2308219 (70192157) C Gypsy82-LTR_Dr    LTR/Gypsy             (604)    741     660 2799657 *
   544    6.9 14.9  0.0  chr5               2308146  2308232 (70192144) + EnSpm-21_DR       DNA/CMC-EnSpm          6876   6975  (2175) 2799658  
   323   10.5  2.3  0.0  chr5               2308160  2308243 (70192133) + ERV1-N3-I_DR      LTR/ERV1               3688   3773   (818) 2799659 *
   387    7.1  0.0  7.0  chr5               2308244  2308304 (70192072) C Kolobok-N6_DR     DNA/Kolobok-T2?         (0)    467     411 2799660  
  7650   11.0 10.4  0.3  chr5               2308355  2309657 (70190719) + Tc1-4_DR          DNA/TcMar-Tc1             1   1434   (138) 2799661  
   246   13.2  0.0  0.0  chr5               2309656  2309693 (70190683) + Tc1-4_DR          DNA/TcMar-Tc1          1535   1572     (0) 2799662 *
   211   14.0  2.3  2.3  chr5               2310168  2310211 (70190165) + hAT-27N1_DR       DNA/hAT-Ac               18     61   (670) 2799663  
  4264   15.9 10.3  1.9  chr5               2310341  2311629 (70188747) C DNA-6-N8_DR       DNA                   (913)   1395       1 2799664  
   418   20.3  6.8  0.0  chr5               2312696  2312716 (70187660) + DNA-8-24_DR       DNA/hAT-Tip100          465    493  (1290) 2799665  
   809   16.7 12.5  0.4  chr5               2312717  2312932 (70187444) C TDR6              DNA                     (0)    250       9 2799666  
   259    9.7  0.0 22.4  chr5               2312868  2312960 (70187416) + Harbinger-N15_DR  DNA/PIF-Harbinger      1697   1772   (531) 2799667 *
   381    7.2  1.7  4.4  chr5               2312904  2312916 (70187460) C Merlin-1_DR       DNA/Merlin           (2331)   8196    8162 2799668  
   383    3.9  0.0  1.3  chr5               2312917  2312994 (70187382) + EnSpm-6N1_DR      DNA/CMC-EnSpm          1459   1535  (7701) 2799669  
   272    9.3  2.8  0.0  chr5               2312934  2313040 (70187336) C ACROBAT1          DNA/PIF               (519)    860     751 2799670 *
   381    7.2  1.7  4.4  chr5               2312995  2313019 (70187357) C Merlin-1_DR       DNA/Merlin           (2331)   8161    8084 2799668  
   252   11.7  5.4  8.3  chr5               2313041  2313082 (70187294) C Helitron-4_DR     RC/Helitron         (18377)  13491   13347 2799671  
  1875    9.0  4.5  6.3  chr5               2313168  2313522 (70186854) C hAT-N47C_DR       DNA/hAT-Tip100          (0)   2459    2111 2799672  
  1756    9.5 13.3  2.2  chr5               2313526  2313848 (70186528) C hAT-N47C_DR       DNA/hAT-Tip100       (2101)    358       1 2799673  
  4225   13.2  1.9  2.0  chr5               2313849  2314552 (70185824) C KolobokN78B_DR    DNA/Kolobok-T2          (4)   1013     311 2799674  
   339    9.2  0.0  2.3  chr5               2314531  2314588 (70185788) + Kolobok-4N1_DR    DNA/Kolobok-T2           38     91  (1578) 2799675 *
  1521    4.7  3.1  0.0  chr5               2314590  2314782 (70185594) + Gypsy137-LTR_DR   LTR/Gypsy                 1    199   (528) 2799676  
  4722   10.7  9.8  0.0  chr5               2314791  2315568 (70184808) + Kolobok-4N1_DR    DNA/Kolobok-T2          402   1255   (414) 2799677  
   444   13.4  0.0  0.0  chr5               2315571  2315637 (70184739) + Kolobok-4N1_DR    DNA/Kolobok-T2         1422   1488   (181) 2799678  
   965   15.9  9.9  0.5  chr5               2315950  2316151 (70184225) C hAT-N126D_DR      DNA/hAT-Ac              (1)    613     393 2799679  
  1863    1.8  3.1  0.4  chr5               2316152  2316378 (70183998) C P-1N2_DR          DNA/P                   (0)   2146    1914 2799680 *
  6137    4.9  2.8  2.4  chr5               2316378  2317177 (70183199) C P-1N2_DR          DNA/P                (1343)    803       1 2799681  
   347   12.1  2.9  2.9  chr5               2317214  2317281 (70183095) C hAT-N130_DR       DNA/hAT-Ac            (150)    271     204 2799682  
   297   27.0  3.1  0.0  chr5               2317589  2317804 (70182572) C Zisupton-7_DR     DNA/Zisupton         (5547)  11535   11400 2799683  
   274   23.7  2.9  3.9  chr5               2317590  2318100 (70182276) + ERV1-N3-I_DR      LTR/ERV1               3586   3764   (827) 2799684 *
   264   18.1  0.6 25.3  chr5               2317756  2317848 (70182528) + DNA-N43_DR        DNA/TcMar-Fot1          529    594   (460) 2799685 *
   302   20.3  3.3  2.0  chr5               2317849  2317911 (70182465) C Zisupton-7_DR     DNA/Zisupton         (5555)  11527   11396 2799686  
   319    8.6  0.0  0.0  chr5               2317922  2317991 (70182385) C EnSpm-7_DR        DNA/CMC-EnSpm        (3861)   7173    7104 2799687  
   264   18.1  0.6 25.3  chr5               2318000  2318183 (70182193) + DNA-N43_DR        DNA/TcMar-Fot1          595    725   (329) 2799685  
   263   16.1 12.8 15.6  chr5               2318086  2318210 (70182166) C ENSPM-6_DR        DNA/CMC-EnSpm       (17689)  14927   14806 2799688 *
   225   14.1  8.5  4.7  chr5               2318235  2318248 (70182128) + hAT-N159_DR       DNA/hAT-Ac             1424   1505   (314) 2799689  
   256   15.4  0.0  0.0  chr5               2318249  2318313 (70182063) C Zisupton-7_DR     DNA/Zisupton        (16088)    994     930 2799690  
   250   16.4  1.5  0.0  chr5               2318263  2318329 (70182047) C EnSpm-N46_DR      DNA/CMC-EnSpm?       (1469)   2271    2204 2799691 *
  2079   14.1  5.5  3.9  chr5               2318549  2319000 (70181376) C Mariner-N38_DR    DNA/TcMar-Tc1          (87)    460       2 2799692  
   319   12.9  0.0  0.7  chr5               2318999  2319013 (70181363) C Helitron-4_DR     RC/Helitron         (19920)  11948   11875 2799693 *
  1903   16.5  5.1  7.2  chr5               2319001  2319116 (70181260) + EnSpm-N13_DR      DNA/CMC-EnSpm          7722   8278 (13871) 2799694  
   592    4.4  0.0  0.0  chr5               2319014  2319134 (70181242) C EnSpm-N13_DR      DNA/CMC-EnSpm        (3109)  19040   18964 2799695 *
   342   10.7  4.9  0.0  chr5               2319028  2319041 (70181335) + P-1_DR            DNA/P                  7263   7387  (2578) 2799696 *
   388    4.8  0.0  1.0  chr5               2319042  2319146 (70181230) + DNA6-6_DR         DNA                    7778   7881  (3400) 2799697  
   337   13.6  0.7  5.2  chr5               2319043  2319182 (70181194) + Zisupton-6_DR     DNA/Zisupton           1242   1375 (20741) 2799698 *
   319   12.9  0.0  0.7  chr5               2319135  2319146 (70181230) C Helitron-4_DR     RC/Helitron         (19920)  11874   11802 2799693 *
   379   24.8  2.0  0.0  chr5               2319268  2319368 (70181008) C hAT-N126B_DR      DNA/hAT-Ac             (49)    551     449 2799699  
   201   16.1  4.6  4.6  chr5               2319368  2319432 (70180944) C Harbinger2N_DR    DNA/PIF-Harbinger     (482)    536     472 2799700 *
   436   14.4 23.6  2.1  chr5               2319397  2319595 (70180781) C Nimb-7_DR         LINE/I                  (0)   2294    2054 2799701  
  2464    7.1  7.9  4.5  chr5               2319598  2319965 (70180411) + Harbinger-2_DR    DNA/PIF-Harbinger         1    380  (3947) 2799702 *
  2622    5.2  0.3  0.0  chr5               2319964  2320288 (70180088) + Harbinger-2_DR    DNA/PIF-Harbinger      4002   4327     (0) 2799703  
   307   13.6  0.0  0.0  chr5               2320251  2320294 (70180082) + Merlin-2_DR       DNA/Merlin             4790   4833  (9088) 2799704 *
   788   10.7  9.0 23.6  chr5               2320323  2320567 (70179809) + hAT-N34B_DR       DNA/hAT-Ac                2    217   (625) 2799705 *
  1090   14.4  1.8  4.7  chr5               2320486  2320704 (70179672) + HATN11B_DR        DNA/hAT                 456    668    (22) 2799706  
   370   17.3 12.2  3.2  chr5               2320716  2320831 (70179545) C hAT-N48_DR        DNA/hAT-Ac           (1168)    495     330 2799707  
   444    6.5  8.3  0.9  chr5               2320839  2320946 (70179430) + RTEX-5_DR         LINE/RTE-X             5703   5818    (79) 2799708  
  6130    4.0  3.9  5.3  chr5               2320947  2321800 (70178576) + hAT-N34B_DR       DNA/hAT-Ac                1    842     (0) 2799709  
   590    7.5  0.0  0.0  chr5               2321801  2321878 (70178498) + RTEX-5_DR         LINE/RTE-X             5811   5888     (9) 2799708 *
   736   16.6 29.4  2.1  chr5               2321878  2322105 (70178271) + hAT-N34_DR        DNA/hAT-Ac              661    949     (0) 2799710  
   819   12.9  0.0  0.0  chr5               2322114  2322237 (70178139) + LINEX-1_DR        Retroposon              679    802     (3) 2799711  
   203   20.0  0.0  0.0  chr5               2322482  2322521 (70177855) C ENSPM-6_DR        DNA/CMC-EnSpm       (10606)  22010   21971 2799712 *
   861   19.1  7.7  3.3  chr5               2322492  2322544 (70177832) + Merlin-1_DR       DNA/Merlin             1603   1873  (8654) 2799713  
   986   15.6  1.0  1.0  chr5               2322545  2322751 (70177625) C Mariner-N38_DR    DNA/TcMar-Tc1          (39)    508     302 2799714  
   444   21.3  2.1  0.0  chr5               2322728  2322747 (70177629) C CryptonV-N5_DR    DNA/Crypton-V       (21135)   3402    3381 2799715 *
  1758    0.5  0.0  0.0  chr5               2322748  2322940 (70177436) + TDR3              DNA/hAT-Charlie           1    193     (0) 2799716  
   297   18.1  1.3  5.5  chr5               2322885  2322960 (70177416) C EnSpm-N10_DR      DNA/CMC-EnSpm        (3249)   6059    5987 2799717 *
   229   21.8  1.8  0.0  chr5               2323211  2323265 (70177111) + hAT-N21B_DR       DNA/hAT-Ac              688    743   (558) 2799718 *
   255   13.5  3.9  0.0  chr5               2323223  2323274 (70177102) + Helitron-N3_DR    RC/Helitron            1526   1579  (1437) 2799719  
   234   16.2  5.8  1.4  chr5               2323224  2323236 (70177140) C MuDR-2_DR         DNA/MULE-MuDR        (5801)  18132   18117 2799720 *
  2056    6.8  3.9  0.3  chr5               2323237  2323547 (70176829) C Mariner-N38_DR    DNA/TcMar-Tc1           (0)    547     226 2799721  
  9038    5.5  2.8  1.1  chr5               2323548  2324761 (70175615) C LOOPERN1_DR       DNA/Kolobok-T2          (0)   1234       1 2799722  
   996    2.4  0.0  0.0  chr5               2324762  2324881 (70175495) C hAT5-N2_DR        DNA/hAT-hAT5         (1217)   1368    1249 2799723 *
  3266    6.6  6.8  0.0  chr5               2324878  2325316 (70175060) + DNA-1-3_DR        DNA/PIF-Harbinger       369    837     (0) 2799724  
   295    8.5  4.2  2.0  chr5               2325317  2325352 (70175024) C ENSPM-6_DR        DNA/CMC-EnSpm       (18564)  14052   14016 2799725  
   280    9.1  7.0  3.4  chr5               2325316  2325372 (70175004) C MuDR-2_DR         DNA/MULE-MuDR        (8057)  15876   15818 2799726 *
   680   13.5  0.0  9.0  chr5               2325708  2325853 (70174523) C Kolobok-N6_DR     DNA/Kolobok-T2?         (9)    458     325 2799727  
   250   15.0  0.0  8.5  chr5               2325834  2325884 (70174492) C hAT-N171_DR       DNA/hAT-hAT5          (715)     47       1 2799728 *
   263    8.1  0.0  0.0  chr5               2325852  2325888 (70174488) C DNA-8-9_DR        DNA/hAT-Ac           (2670)   1049    1013 2799729  
   387   18.6  3.7 10.6  chr5               2326119  2327027 (70173349) + (CACTA)n          Simple_repeat             1    846     (0) 2799730 *
   395   18.2  5.2  8.0  chr5               2326904  2327456 (70172920) + (CACTA)n          Simple_repeat             1    537     (0) 2799730  
   421   17.0  3.9 11.3  chr5               2328117  2328985 (70171391) + (CACTA)n          Simple_repeat             1    803     (0) 2799731  
   673   21.2  0.0  6.7  chr5               2329337  2329543 (70170833) C Penelope-1_DR     LINE/Penelope         (272)   4174    3981 2799732 *
   878    6.0  0.0  4.6  chr5               2329392  2329549 (70170827) C Zisupton-6_DR     DNA/Zisupton        (20795)   1321    1171 2799733  
   262   17.3  0.0 36.3  chr5               2329413  2329464 (70170912) C Kolobok-3_DR      DNA/Kolobok-T2       (3417)   2549    2440 2799734 *
   373   20.9  0.0  3.1  chr5               2329465  2329563 (70170813) + EnSpm-N14_DR      DNA/CMC-EnSpm          3561   3656   (924) 2799735  
   207   31.0  0.0  0.0  chr5               2329512  2329582 (70170794) C DNA6-4_DR         DNA                  (1378)   2161    2091 2799736 *
   803   13.3 12.7  0.0  chr5               2329979  2330151 (70170225) C TDR24             DNA                   (223)    221      27 2799737  
  1565    9.2 13.0  0.7  chr5               2330383  2330644 (70169732) + Kolobok-N6_DR     DNA/Kolobok-T2?           1    294   (173) 2799738  
   394    4.9  0.0  1.6  chr5               2330809  2330870 (70169506) + CR1-10_DR         LINE/L2                2219   2279     (5) 2799739  
   514   22.6  4.0  1.3  chr5               2330871  2331018 (70169358) + L2-3_DRe          LINE/L2                4430   4581   (487) 2799740  
   456   14.9  9.5  1.6  chr5               2331061  2331176 (70169200) + Rex1-54_DR        LINE/Rex-Babar         1392   1516    (22) 2799741  
   286   20.4 11.5  0.9  chr5               2331525  2331628 (70168748) + piggyBac-N18_DR   DNA/PiggyBac            435    549   (105) 2799742  
   367   16.9 10.8  0.0  chr5               2332019  2332101 (70168275) + piggyBac-N18_DR   DNA/PiggyBac            435    526   (128) 2799743  
   270   21.8 10.2  2.7  chr5               2332421  2332557 (70167819) + piggyBac-N18_DR   DNA/PiggyBac            429    575    (79) 2799744  
   260   10.9  1.7  5.4  chr5               2332867  2332924 (70167452) + piggyBac-N18_DR   DNA/PiggyBac            488    543   (111) 2799745  
   410   16.2  0.8 21.9  chr5               2333612  2333871 (70166505) C hAT-N48B_DR       DNA/hAT-Ac            (460)   1680    1466 2799746  
   282   20.7 25.0  5.4  chr5               2333635  2333930 (70166446) C EnSpm-9_DR        DNA/CMC-EnSpm        (7535)   1085     696 2799747 *
  1052    9.1  0.0  1.1  chr5               2334103  2334280 (70166096) + Mariner-N38_DR    DNA/TcMar-Tc1           343    518    (29) 2799748 *
  2330    5.5  0.3  1.0  chr5               2334278  2334571 (70165805) + hAT-N157_DR       DNA/hAT-Ac                9    300  (1257) 2799749  
   924    9.9  0.2 11.2  chr5               2334576  2334721 (70165655) + (TTA)n            Simple_repeat             1    303   (626) 2799750  
   288   12.9  4.5 14.5  chr5               2334722  2335124 (70165252) C DNA-1-7_DR        DNA/PIF-Harbinger     (544)    894     671 2799751  
   924    9.9  0.2 11.2  chr5               2335125  2335255 (70165121) + (TTA)n            Simple_repeat           304    574   (355) 2799750  
   677   11.3  0.5 10.1  chr5               2335256  2335451 (70164925) C DNA-1-7_DR        DNA/PIF-Harbinger     (589)    849     671 2799752  
   924    9.9  0.2 11.2  chr5               2335452  2335618 (70164758) + (TTA)n            Simple_repeat           575    929     (0) 2799750  
   235   14.5  9.1  5.9  chr5               2335893  2335958 (70164418) + hAT-N108_DR       DNA/hAT-Ac               34    101   (475) 2799753  
   390   13.4 14.6  0.0  chr5               2335985  2336066 (70164310) C ENSPM-6_DR        DNA/CMC-EnSpm       (18706)  13910   13817 2799754 *
  1956   10.4  3.6  3.9  chr5               2335995  2336355 (70164021) + Mariner-N38_DR    DNA/TcMar-Tc1           128    487    (60) 2799755  
   661   15.9 20.0  0.0  chr5               2336530  2336674 (70163702) C DNA-N23_DR        DNA                     (0)    398     225 2799756  
  1157    9.1 10.2  0.0  chr5               2337063  2337248 (70163128) + DNA-X-4_DR        DNA                     227    431   (814) 2799757  
   252    0.0  0.0  0.0  chr5               2337250  2337276 (70163100) + DNA-X-4_DR        DNA                     569    595   (650) 2799758 *
  1199   13.2 16.9  0.7  chr5               2337275  2337534 (70162842) + Looper-N7_DR      DNA/Kolobok-T2          714   1015     (0) 2799759  
   240   18.0  2.0  0.0  chr5               2337551  2337579 (70162797) + TDR6              DNA                       1     30   (220) 2799760  
  2101    5.1  9.2  0.3  chr5               2337580  2337873 (70162503) C DNA8-4B_DR        DNA/hAT-Charlie         (1)    320       1 2799761  
  2968    8.9 10.1  0.0  chr5               2337874  2338376 (70162000) + DNA-X-3_DR        DNA                      22    575   (899) 2799762  
  1804    4.6 10.2  1.7  chr5               2338424  2338689 (70161687) C DNA8-4B_DR        DNA/hAT-Charlie        (33)    288       1 2799763  
  4195    3.5  0.8  3.0  chr5               2338700  2339235 (70161141) + TDR8              DNA/PIF-Harbinger         1    524   (631) 2799764  
   874   10.9  0.0  0.7  chr5               2339238  2339375 (70161001) + DNA-X-3_DR        DNA                      32    168  (1306) 2799765 *
  1576   10.2  0.0  0.9  chr5               2339369  2339585 (70160791) C DNA2-16_DR        DNA                  (4009)  14042   13828 2799766  
  5546    9.0  8.8  1.9  chr5               2339588  2340542 (70159834) + DNA-X-3_DR        DNA                     192   1211   (263) 2799767  
   212   17.8  3.9  5.3  chr5               2340571  2340647 (70159729) C HATN11_DR         DNA/hAT-hobo          (633)    294     219 2799768  
   515    7.6  0.9  7.8  chr5               2340907  2341315 (70159061) + (TATAA)n          Simple_repeat             1    881   (189) 2799769  
   361   15.3  0.0 11.7  chr5               2341316  2341515 (70158861) + (CAATA)n          Simple_repeat             2    180     (0) 2799770  
   515    7.6  0.9  7.8  chr5               2341516  2341587 (70158789) + (TATAA)n          Simple_repeat           882   1035    (35) 2799769  
   277    5.8  5.8  0.7  chr5               2341588  2341726 (70158650) + EnSpm-N2_DR       DNA/CMC-EnSpm          2922   3067   (948) 2799771 *
   349    7.5  0.8  0.8  chr5               2341609  2341629 (70158747) C Mariner-N5C_DR    DNA/TcMar            (6379)   1542    1422 2799772  
   405    3.0  5.0  0.0  chr5               2341630  2341729 (70158647) C Harbinger-N17_DR  DNA/PIF-Harbinger    (1218)    427     323 2799773  
   356    4.5  4.5  0.9  chr5               2341634  2341744 (70158632) C CryptonV-3_DR     DNA/Crypton-V       (22943)    510     396 2799774 *
   314    8.6  1.5  4.6  chr5               2341647  2341780 (70158596) + DNA9-6_DR         DNA                    7445   7574   (310) 2799775 *
   259   14.0  0.0  1.5  chr5               2341730  2341742 (70158634) + Merlin-2_DR       DNA/Merlin             9499   9630  (4291) 2799776 *
   312    6.3  4.8  0.0  chr5               2341745  2341756 (70158620) + DNA-X-5_DR        DNA/hAT                 982   1110   (111) 2799777  
   228    4.7  6.1  6.1  chr5               2341781  2341822 (70158554) + (TA)n             Simple_repeat             5    180     (0) 2799778 *
   229   11.2  5.4  4.1  chr5               2341801  2342042 (70158334) + Polinton-1N1_DR   DNA/Maverick          14741  14985   (484) 2799779  
   515    7.6  0.9  7.8  chr5               2342043  2342055 (70158321) + (TATAA)n          Simple_repeat          1036   1070     (0) 2799769  
   211   16.4  2.5  1.2  chr5               2345452  2345484 (70154892) + EnSpm-21_DR       DNA/CMC-EnSpm          6887   6967  (2183) 2799780  
   260    4.3  0.0  0.0  chr5               2345485  2345531 (70154845) C hAT-N48C_DR       DNA/hAT-Ac            (539)   1760    1714 2799781 *
   680   24.2  0.3 30.0  chr5               2345491  2346199 (70154177) C Zisupton-6_DR     DNA/Zisupton        (13178)   8938    8392 2799782 *
  1571   23.5 11.5  5.4  chr5               2345763  2346624 (70153752) C EnSpm-21_DR       DNA/CMC-EnSpm        (2169)   6981    6148 2799783  
   395   25.7  0.2 13.1  chr5               2346272  2346701 (70153675) C Zisupton-6_DR     DNA/Zisupton        (13349)   8767    8387 2799784 *
   463   26.6  0.0  0.0  chr5               2346625  2346797 (70153579) + (TG)n             Simple_repeat             2    174     (0) 2799785  
   238   27.8  0.8  7.1  chr5               2346703  2346822 (70153554) C Helitron-2_DR     RC/Helitron         (21312)   6100    5988 2799786 *
  1161    9.9  0.0  0.6  chr5               2347098  2347270 (70153106) + SINE2-1B_DR       SINE/tRNA                 1    172    (26) 2799787  
   727   20.0  0.0  3.9  chr5               2347707  2347893 (70152483) + (TCCA)n           Simple_repeat             1    180     (0) 2799788 *
   985   22.7  6.6  6.0  chr5               2347774  2348412 (70151964) C Polinton-4_DR     DNA/Maverick         (7591)  12696   12410 2799789  
   976   20.1  0.8 10.4  chr5               2347942  2348383 (70151993) + (TCCA)n           Simple_repeat             1    548   (541) 2799790 *
   233   23.5  1.5 14.8  chr5               2348384  2348712 (70151664) C Polinton-4_DR     DNA/Maverick         (7591)  12696   12406 2799791  
   976   20.1  0.8 10.4  chr5               2348713  2349146 (70151230) + (TCCA)n           Simple_repeat           549   1089     (0) 2799790  
   429   16.3  5.7 16.2  chr5               2349320  2349495 (70150881) + ENSPM-6_DR        DNA/CMC-EnSpm          2467   2626 (29990) 2799792 *
   656   14.2  9.7  5.7  chr5               2349343  2349528 (70150848) C EnSpm-6N1_DR      DNA/CMC-EnSpm        (7887)   1349    1157 2799793 *
   782   14.8  3.0  1.2  chr5               2349369  2349532 (70150844) C CryptonV-3_DR     DNA/Crypton-V       (22275)   1178    1012 2799794  
   299   17.9  3.8  1.2  chr5               2350303  2350381 (70149995) + DNA-2-29_DR       DNA                       1     81    (51) 2799795 *
   408   13.9  0.0  1.4  chr5               2350380  2350452 (70149924) + hAT-N87_DR        DNA/hAT-Ac              443    514     (6) 2799796  
   232   14.5  3.2  0.0  chr5               2350794  2350855 (70149521) C DNA-6-N2_DR       DNA                   (749)   4307    4244 2799797 *
   506   12.1 16.2  0.0  chr5               2350851  2350949 (70149427) + Rex1-40B3_DR      LINE/Rex-Babar          283    397    (17) 2799798  
   202   21.7  2.5 12.8  chr5               2350946  2350986 (70149390) + DNA-1-7_DR        DNA/PIF-Harbinger       622    686   (752) 2799799 *
   238   22.7  0.0  5.2  chr5               2350987  2351088 (70149288) + DNA-6-N2_DR       DNA                    4210   4306   (750) 2799800 *
   252   15.3  0.0  2.8  chr5               2350997  2351070 (70149306) C CryptonV-N4_DR    DNA/Crypton-V        (9475)   4018    3947 2799801 *
   360   28.0  0.8  3.2  chr5               2351028  2351453 (70148923) + (CAT)n            Simple_repeat             1    415     (0) 2799802  
   234   22.6  0.0  1.9  chr5               2351071  2351107 (70149269) C DNA-6-N2_DR       DNA                   (748)   4292    4193 2799797 *
   202   21.7  2.5 12.8  chr5               2351108  2351220 (70149156) + DNA-1-7_DR        DNA/PIF-Harbinger       687    871   (567) 2799799  
   484   15.2  0.4  6.6  chr5               2351290  2351754 (70148622) + (TTA)n            Simple_repeat             1    435     (0) 2799803  
   244    7.4  0.0  0.0  chr5               2351707  2351760 (70148616) + DNA-6-N2_DR       DNA                     786    839  (4217) 2799804 *
   221   23.9  8.6  1.0  chr5               2352264  2352278 (70148098) + hAT-N48B_DR       DNA/hAT-Ac             1251   1294   (846) 2799805  
   332   16.1  0.0  0.0  chr5               2352279  2352340 (70148036) C CATCH2LTR_DR      LTR/Pao                (98)    727     666 2799806  
   309   14.6  1.2  9.1  chr5               2352293  2352375 (70148001) + Zisupton-N1_DR    DNA/Zisupton           1411   1487  (1827) 2799807 *
  1749    9.5  6.7  0.7  chr5               2352326  2352610 (70147766) + Harbinger-N31_DR  DNA/PIF-Harbinger       125    426   (259) 2799808  
   221   23.9  8.6  1.0  chr5               2352341  2352356 (70148020) + hAT-N48B_DR       DNA/hAT-Ac             1295   1350   (790) 2799805 *
   275   13.3  9.2  8.1  chr5               2352729  2352769 (70147607) + DNA9-5_DR         DNA                    3044   3085  (1842) 2799809  
  1513    9.3 12.4  2.1  chr5               2352770  2353067 (70147309) C Gypsy-35-LTR_DR   LTR/Gypsy               (0)    929     602 2799810  
  8900    2.7  0.6  0.7  chr5               2353070  2354155 (70146221) C HARBINGERN3B_DR   DNA/PIF-Harbinger       (0)   1084       1 2799811  
   327    3.3 14.5  2.9  chr5               2354161  2354222 (70146154) C Gypsy-35-LTR_DR   LTR/Gypsy             (337)    592     524 2799810  
  3193    7.4  4.8  0.6  chr5               2354236  2354695 (70145681) C hAT-N34B_DR       DNA/hAT-Ac              (0)    842     364 2799812  
  1723    8.2 19.4  0.3  chr5               2354707  2354989 (70145387) + Harbinger-4N1_DR  DNA/PIF-Harbinger       642    978    (43) 2799813  
  5445    2.3  2.5  0.3  chr5               2355029  2355717 (70144659) C Gypsy47-LTR_DR    LTR/Gypsy               (1)    968     265 2799814 *
  7423    2.0  0.8  0.4  chr5               2355706  2356595 (70143781) + L1-20_DR          LINE/L1                5161   6035     (3) 2799815  
  1581    7.5  3.4  0.0  chr5               2356572  2356810 (70143566) C Gypsy47-LTR_DR    LTR/Gypsy             (722)    247       1 2799816 *
   641   16.3  8.6  9.0  chr5               2356811  2357061 (70143315) + hAT-N130_DR       DNA/hAT-Ac               54    331   (283) 2799817  
  1629    8.8 11.0  0.3  chr5               2357083  2357332 (70143044) C DNA-8-23_DR       DNA/hAT                (13)    798     521 2799818  
  2124   11.7 10.5  1.8  chr5               2357333  2357751 (70142625) + HATN10_DR         DNA/hAT-Ac                1    455     (0) 2799819  
   669    4.4  6.5  1.0  chr5               2357752  2357842 (70142534) C DNA-8-23_DR       DNA/hAT               (284)    527     432 2799818 *
  2039    7.8  1.0  4.0  chr5               2357835  2358140 (70142236) + DNA8-26_DR        DNA                    2507   2803  (1727) 2799820 *
 11326    1.1  2.2  0.0  chr5               2358139  2359450 (70140926) C L1-55_DR          LINE/L1                 (3)   5608    4268 2799821  
   977    9.5  1.3  0.7  chr5               2359428  2359576 (70140800) + L2-1_DR           LINE/L2                4832   4981     (4) 2799822 *
  1013    3.8  3.0  0.7  chr5               2359447  2359580 (70140796) + DNA8-26_DR        DNA                    2785   2921  (1609) 2799823 *
  1897   12.8 15.0  0.0  chr5               2359574  2359926 (70140450) C DNA-8-23_DR       DNA/hAT               (377)    434       1 2799818  
  1233   13.0 13.4  0.0  chr5               2359927  2360149 (70140227) + HE1_DR1           SINE/tRNA-V-RTE          98    350    (52) 2799824  
  1071   20.3 10.0  0.0  chr5               2360150  2360197 (70140179) C Merlin-1_DR       DNA/Merlin           (5923)   4604    4307 2799825  
   663   22.4 12.2  4.6  chr5               2360188  2360449 (70139927) + HATN12B_DR        DNA/hAT-Ac              415    695     (0) 2799826 *
   305   14.0  0.0  0.0  chr5               2360778  2360827 (70139549) C Nimb-7_DR         LINE/I                  (2)   2292    2243 2799827  
   766   18.7 16.1  3.4  chr5               2360834  2361093 (70139283) C hAT-N57_DR        DNA/hAT-Ac            (528)    758     467 2799828  
   341   20.7  4.7 14.3  chr5               2361050  2361156 (70139220) + hAT-N124_DR       DNA/hAT-Ac              408    505   (462) 2799829 *
   372   19.6  2.4 17.6  chr5               2361090  2361213 (70139163) C hAT-N57_DR        DNA/hAT-Ac            (986)    300     193 2799828  
   297   20.6  0.0  2.2  chr5               2361725  2361908 (70138468) + GA-rich           Low_complexity            1    180     (0) 2799830  
   237   34.4  0.0  0.8  chr5               2362011  2362136 (70138240) + EnSpm-9_DR        DNA/CMC-EnSpm           933   1057  (7563) 2799831 *
   339   18.2  0.0  3.5  chr5               2362124  2362336 (70138040) + GA-rich           Low_complexity            1    205     (0) 2799832  
   295   22.0  0.0  0.0  chr5               2362448  2362624 (70137752) + GA-rich           Low_complexity            1    177     (0) 2799833  
   232   34.7  0.0  0.8  chr5               2362726  2362847 (70137529) + EnSpm-9_DR        DNA/CMC-EnSpm           937   1057  (7563) 2799834  
   412   21.4  0.0  0.0  chr5               2362899  2363109 (70137267) + GA-rich           Low_complexity            1    211     (0) 2799835  
   241   15.9  0.0  0.0  chr5               2363038  2363146 (70137230) + (TGGG)n           Simple_repeat             1    109     (0) 2799836 *
  1330    6.0  0.0  0.6  chr5               2363146  2363313 (70137063) + TC1DR3B           DNA/TcMar-Tc1           163    329   (560) 2799837  
   363    8.1 16.1  0.0  chr5               2363295  2363356 (70137020) + TC1DR3B           DNA/TcMar-Tc1           818    889     (0) 2799838 *
   264   25.2  0.0  9.1  chr5               2363357  2363406 (70136970) + Merlin-2_DR       DNA/Merlin             4902   4943  (8978) 2799839 *
   518   18.6  1.6  0.0  chr5               2363325  2363453 (70136923) C ENSPM-6_DR        DNA/CMC-EnSpm         (816)  31800   31670 2799840 *
   682    7.5  0.0 10.5  chr5               2363357  2363461 (70136915) + hAT-2n1_DR        DNA/hAT-Charlie        1039   1133    (77) 2799841  
   508   16.2  3.7  0.0  chr5               2363469  2363485 (70136891) C ERV1-N3-I_DR      LTR/ERV1              (882)   3709    3569 2799842  
   690   17.2 26.2  1.3  chr5               2363776  2364023 (70136353) + ANGEL             DNA/Kolobok               1    309     (0) 2799843  
   223   17.4  0.0  2.2  chr5               2363982  2364028 (70136348) C Helitron-2_DR     RC/Helitron         (15246)  12166   12121 2799844 *
  1451   19.5  1.1  6.7  chr5               2364012  2364373 (70136003) + IS3EU-4_DR        DNA/IS3EU             12433  12775  (2254) 2799845 *
  2106   10.7  9.2  0.0  chr5               2364060  2364406 (70135970) C HE1_DR1           SINE/tRNA-V-RTE        (22)    380       2 2799846  
   201   20.4  0.0  0.0  chr5               2364676  2364719 (70135657) C Zisupton-5_DR     DNA/Zisupton         (5033)   3988    3945 2799847  
   210   15.7  7.7  1.8  chr5               2364824  2364848 (70135528) + hAT-N47C_DR       DNA/hAT-Tip100         2126   2153   (306) 2799848  
   884   18.1  5.9  1.5  chr5               2364849  2365101 (70135275) + TDR7              DNA                       2    265   (276) 2799849  
  3429    6.4  9.8  6.0  chr5               2365137  2365685 (70134691) + SINE3-1a          SINE/5S-Deu-L2            1    569     (1) 2799850  
  1813   15.2 30.9  8.1  chr5               2365337  2365726 (70134650) C EnSpm-N48B_DR     DNA/CMC-EnSpm        (5308)   1651    1105 2799851 *
  2902    3.9  2.8  0.0  chr5               2365727  2366084 (70134292) + SINE2-3_DR        SINE/tRNA-V-RTE           1    368     (0) 2799852  
   383   21.6  0.0  8.0  chr5               2365977  2366000 (70134376) + CryptonV-N5_DR    DNA/Crypton-V          4404   4515 (20022) 2799853 *
   609   10.3  2.1  0.0  chr5               2366001  2366097 (70134279) + DNA2-16_DR        DNA                    8163   8261  (9790) 2799854  
   225   13.9  0.0  0.0  chr5               2366315  2366350 (70134026) + SINE3-1a          SINE/5S-Deu-L2          376    411   (159) 2799855  
   212   21.3  4.3  0.0  chr5               2366351  2366361 (70134015) C EnSpm-N48B_DR     DNA/CMC-EnSpm        (5473)   1486    1438 2799856  
   680   12.1  1.7  2.5  chr5               2366526  2366643 (70133733) C hAT-N130_DR       DNA/hAT-Ac              (0)    421     305 2799857  
  1932    6.7  9.7  0.0  chr5               2366644  2366910 (70133466) + SINE3-1           SINE/5S-Deu-L2            1    293   (297) 2799858  
   210   26.6  4.7  0.0  chr5               2366892  2366908 (70133468) + EnSpm-N10_DR      DNA/CMC-EnSpm          2167   2186  (7122) 2799859 *
  4449    5.3  1.1  0.4  chr5               2366909  2367459 (70132917) + Harbinger-8N1_DR  DNA/PIF-Harbinger         1    555     (0) 2799860  
   241   22.4  3.9  2.5  chr5               2367392  2367469 (70132907) + EnSpm-N10_DR      DNA/CMC-EnSpm          4542   4620  (4688) 2799861 *
   554   16.3  1.0  0.0  chr5               2367460  2367557 (70132819) + SINE3-1           SINE/5S-Deu-L2          289    387   (203) 2799858 *
  1202   10.9 16.1  0.0  chr5               2367557  2367767 (70132609) + LOOPERN5_DR       DNA/Kolobok-T2          993   1237     (0) 2799862  
  1556   11.9 20.3  0.6  chr5               2367903  2368207 (70132169) C DNA-N17_DR        DNA                     (2)    365       1 2799863  
   565   20.0 19.4  0.0  chr5               2368208  2368365 (70132011) + hAT-N126B_DR      DNA/hAT-Ac              412    600     (0) 2799864  
  5630   13.2  7.6  2.5  chr5               2369106  2370148 (70130228) + L2-1_DR           LINE/L2                3890   4984     (1) 2799865  
   227    8.7  4.2  4.2  chr5               2370419  2370466 (70129910) + Gypsy40-LTR_DR    LTR/Gypsy               889    936     (0) 2799866  
   626   15.6 10.3  2.6  chr5               2370467  2370610 (70129766) + TDR23             DNA                     876   1030   (117) 2799867  
   521    7.6 12.4 26.6  chr5               2370607  2370767 (70129609) + hAT-N167_DR       DNA/hAT-Charlie         127    269   (581) 2799868 *
   504   12.8  0.0  0.0  chr5               2370775  2370852 (70129524) + hAT-N111_DR       DNA/hAT-Ac             1010   1087    (15) 2799869  
   511   16.7 12.1  0.0  chr5               2371131  2371262 (70129114) + TDR6              DNA                      44    191    (59) 2799870  
   267   19.9 11.5  3.6  chr5               2371181  2371310 (70129066) + Harbinger-N15_DR  DNA/PIF-Harbinger      1633   1772   (531) 2799871 *
   227   17.8 15.1  0.0  chr5               2371248  2371320 (70129056) + DIRS-5_DR         LTR/Ngaro              5584   5667  (1228) 2799872 *
   547   21.4  1.9  0.0  chr5               2371262  2371420 (70128956) + Polinton-1_DR     DNA/Maverick          17580  17741   (744) 2799873 *
   689    6.6  0.0  0.0  chr5               2371280  2371416 (70128960) + Zisupton-6_DR     DNA/Zisupton           9346   9482 (12634) 2799874  
   286   18.4  1.4  0.7  chr5               2371298  2371328 (70129048) + EnSpm-21_DR       DNA/CMC-EnSpm          6867   6970  (2180) 2799875 *
   303   17.0  0.0  0.0  chr5               2371329  2371434 (70128942) + Helitron-2_DR     RC/Helitron            6013   6118 (21294) 2799876 *
  3342    8.0  5.1  1.6  chr5               2371396  2371926 (70128450) + piggyBac-N15_DR   DNA/PiggyBac?           560   1108   (261) 2799877  
   260   29.0  0.0  3.1  chr5               2371417  2371442 (70128934) C DIRS-8B_DR        LTR/Ngaro            (2373)   4936    4779 2799878 *
   286   18.4  1.4  0.7  chr5               2371435  2371445 (70128931) + EnSpm-21_DR       DNA/CMC-EnSpm          6971   7015  (2135) 2799875  
   408    4.2  0.0  0.0  chr5               2371925  2371972 (70128404) + hAT-N159_DR       DNA/hAT-Ac                1     48  (1774) 2799879  
  9536    4.9  8.0  0.6  chr5               2371984  2373249 (70127127) + hAT-N159_DR       DNA/hAT-Ac              464   1822     (0) 2799880  
 15601    1.7  9.2  0.6  chr5               2373267  2375237 (70125139) + hAT-N48B_DR       DNA/hAT-Ac                1   2140     (0) 2799881  
  1122    9.2  5.5  0.0  chr5               2375260  2375423 (70124953) C hAT-N165_DR       DNA/hAT-Ac           (1107)    267      95 2799882  
  1239    8.9  6.8  0.0  chr5               2375429  2375618 (70124758) C hAT-N34_DR        DNA/hAT-Ac            (746)    203       1 2799883  
   885   14.1 42.0  1.3  chr5               2375622  2375833 (70124543) C DNA-8-28_DR       DNA/P?                (283)    299       2 2799884  
   218   27.1  2.3  3.5  chr5               2376695  2376782 (70123594) C Helitron-2_DR     RC/Helitron          (3763)  23649   23563 2799885 *
   269   19.4  1.4  1.4  chr5               2376749  2376763 (70123613) C EnSpm-N10_DR      DNA/CMC-EnSpm        (1404)   7904    7862 2799886  
   275    8.8  0.0  8.7  chr5               2376764  2376813 (70123563) C DNA-5-8C_DR       DNA/hAT-hAT5            (0)    691     646 2799887  
   937   19.7  5.6  7.7  chr5               2376819  2377137 (70123239) C TDR23             DNA                     (2)   1145     833 2799888  
   250   19.1  5.9  8.7  chr5               2377720  2377889 (70122487) C EnSpm-9_DR        DNA/CMC-EnSpm        (7572)   1048     918 2799889  
   379   30.4  9.0  0.8  chr5               2377987  2378231 (70122145) + DNA8-26_DR        DNA                    1482   1746  (2784) 2799890 *
  1479    8.1  0.0  0.5  chr5               2378039  2378237 (70122139) + hATN-28_DRe       DNA/hAT-Charlie           6    203     (0) 2799891  
   236   14.0  8.0  0.0  chr5               2378242  2378291 (70122085) C CryptonV-N6_DR    DNA/Crypton-V         (220)    342     289 2799892 *
   344   20.6  0.0  7.7  chr5               2378283  2378408 (70121968) C CryptonV-N6_DR    DNA/Crypton-V         (180)    382     266 2799893  
   359    5.1 26.9  0.0  chr5               2378489  2378566 (70121810) C CryptonV-N6_DR    DNA/Crypton-V         (192)    370     272 2799894  
   409   11.1 19.4  2.8  chr5               2378641  2378733 (70121643) C CryptonV-N6_DR    DNA/Crypton-V         (194)    368     261 2799895  
   423   13.1  5.9  1.9  chr5               2378797  2378897 (70121479) C CryptonV-N6_DR    DNA/Crypton-V         (192)    370     266 2799896  
   307   21.6  1.9  1.0  chr5               2378833  2378843 (70121533) + Helitron-2_DR     RC/Helitron            5978   6081 (21331) 2799897 *
   369   12.0  0.0  0.0  chr5               2378844  2378935 (70121441) C Zisupton-7_DR     DNA/Zisupton        (12364)   4718    4627 2799898 *
   458    9.6  0.0  1.5  chr5               2378876  2379077 (70121299) + Zisupton-6_DR     DNA/Zisupton           8655   8853 (13263) 2799899  
   280   14.7  0.0  0.0  chr5               2379036  2379103 (70121273) C DNA9-6_DR         DNA                   (398)   7486    7419 2799900 *
  3169   10.1  3.6  3.4  chr5               2379081  2379573 (70120803) C Harbinger-4N1_DR  DNA/PIF-Harbinger     (527)    494       1 2799901  
   242   14.9  0.0  6.8  chr5               2379104  2379114 (70121262) + L1-56_DR          LINE/L1                4908   4981     (1) 2799902 *
   876   10.1  3.6  1.4  chr5               2379573  2379712 (70120664) C DNA-X-8_DR        DNA                    (92)    820     678 2799903  
  1985    9.4  3.3  4.2  chr5               2379713  2380045 (70120331) C CryptonV-1_DR     DNA/Crypton-V        (3254)  14619   14290 2799904  
  1539    9.6  0.4  2.7  chr5               2380008  2380233 (70120143) C DNA-X-8_DR        DNA                   (226)    686     466 2799903 *
   211    4.3  0.0  0.0  chr5               2380254  2380276 (70120100) C DNA-X-8_DR        DNA                   (546)    366     344 2799903  
  1934   14.0  3.7  1.6  chr5               2380295  2380672 (70119704) C hAT-N21B_DR       DNA/hAT-Ac             (82)   1219     834 2799905  
   201   25.5  0.0  0.0  chr5               2380712  2380762 (70119614) C hAT-27N1_DR       DNA/hAT-Ac            (632)     99      49 2799906  
   272   26.1  2.8  4.2  chr5               2381063  2381206 (70119170) + DNA9-3_DR         DNA/MULE-MuDR?         9381   9522  (1857) 2799907  
   412    9.0  1.3  2.7  chr5               2381334  2381360 (70119016) + hAT-N134B_DR      DNA/hAT?                661    807   (119) 2799908  
   499    3.3  0.8  0.0  chr5               2381361  2381482 (70118894) C Mariner-N5C_DR    DNA/TcMar            (6387)   1534    1412 2799909 *
   547    9.1  0.0  3.4  chr5               2381384  2381474 (70118902) C DNA-6-N5B_DR      DNA                  (2367)   1156    1069 2799910  
   503   11.7  0.7  0.0  chr5               2381475  2381520 (70118856) C EnSpm-N2_DR       DNA/CMC-EnSpm         (971)   3044    2907 2799911 *
   753    8.5 13.0  0.7  chr5               2381487  2381617 (70118759) + hAT-N135_DR       DNA/hAT-Charlie         396    542     (0) 2799912  
   277    9.2 14.0  3.5  chr5               2381521  2381540 (70118836) C DNA-8-29_DR       DNA/hAT-Tip100        (101)    919     747 2799913 *
   206   17.4  6.5  0.0  chr5               2381668  2381680 (70118696) C DNA2-16_DR        DNA                  (3948)  14103   14088 2799914  
  4307    5.9  0.9  1.1  chr5               2381681  2382317 (70118059) C hAT-15_DR         DNA/hAT-Ac              (0)   3643    3008 2799915  
   201   10.9  0.0  0.0  chr5               2382304  2382358 (70118018) C Gypsy-210_DR-I    LTR/Gypsy            (4066)     82      28 2799916 *
   700   11.5  1.8  0.0  chr5               2382315  2382427 (70117949) C hAT-15_DR         DNA/hAT-Ac           (3528)    115       1 2799917  
   971   10.2  0.9  7.3  chr5               2382435  2382667 (70117709) + Rex1-57_DR        LINE/Rex-Babar         3082   3300     (0) 2799918  
   397   14.8  4.9  0.0  chr5               2383037  2383117 (70117259) + L2-1B_DR          LINE/L2                 803    887   (121) 2799919  
   673    9.8 20.1  0.6  chr5               2383152  2383285 (70117091) + DNA8-7_DR         DNA/hAT-Ac               71    230   (354) 2799920  
   208   16.3  7.7  5.7  chr5               2383242  2383293 (70117083) + Zisupton-7_DR     DNA/Zisupton          16664  16716   (366) 2799921 *
  1629   15.6  1.8  6.3  chr5               2383566  2383958 (70116418) C TDR19             DNA/hAT-Charlie         (9)    396       1 2799922  
  1071   15.3  1.5 11.2  chr5               2383578  2383962 (70116414) + TDR19             DNA/hAT-Charlie           1    299   (106) 2799923 *
   205   23.3  0.0  0.0  chr5               2383951  2383993 (70116383) + EnSpm-21_DR       DNA/CMC-EnSpm          3707   3749  (5401) 2799924 *
   373   13.0  0.0  2.6  chr5               2383986  2384064 (70116312) C EnSpm-N21_DR      DNA/CMC-EnSpm         (308)    171      95 2799925  
   591    3.7  1.8  0.9  chr5               2384382  2384490 (70115886) + MOSAT_DR          Satellite              1090   1199   (888) 2799926 *
   632    0.0  0.0  0.0  chr5               2384399  2384491 (70115885) + (TCTA)n           Simple_repeat             1     93     (0) 2799927  
   297   24.4  0.0 12.0  chr5               2385174  2385313 (70115063) + hAT-N159_DR       DNA/hAT-Ac             1512   1636   (186) 2799928  
   437   24.2 11.0  1.1  chr5               2385381  2385543 (70114833) + ENSPM-6_DR        DNA/CMC-EnSpm         13965  14143 (18473) 2799929 *
   463   21.2  3.0  2.2  chr5               2385413  2385547 (70114829) + Helitron-N3_DR    RC/Helitron            1522   1657  (1359) 2799930 *
  1376   20.6  0.3  4.7  chr5               2385428  2386214 (70114162) + Zisupton-6_DR     DNA/Zisupton           8385   9486 (12630) 2799931  
   282   33.7  9.7  1.3  chr5               2385647  2386268 (70114108) + IS3EU-4_DR        DNA/IS3EU                55    727 (14302) 2799932 *
  1195   24.4  6.5  1.9  chr5               2385876  2386272 (70114104) + EnSpm-21_DR       DNA/CMC-EnSpm          6559   6973  (2177) 2799933  
   832    7.1  1.2  4.6  chr5               2386125  2386598 (70113778) + (CAGA)n           Simple_repeat             1    457     (0) 2799934 *
   667    9.6  0.0  3.6  chr5               2386313  2386473 (70113903) + (CA)n             Simple_repeat             1    233   (277) 2799935 *
   839   14.3  6.7  3.2  chr5               2386474  2386653 (70113723) + DNA-N43_DR        DNA/TcMar-Fot1          533    718   (336) 2799936  
   667    9.6  0.0  3.6  chr5               2386654  2386842 (70113534) + (CA)n             Simple_repeat           234    510     (0) 2799935  
   575   18.8  0.0  1.1  chr5               2386694  2386871 (70113505) + Polinton-1_DR     DNA/Maverick          17601  17776   (709) 2799937 *
  1177   12.5  8.3  0.8  chr5               2386858  2387075 (70113301) + Kolobok-N7_DR     DNA/Kolobok-T2           46    279   (897) 2799938  
  1129    9.7  1.2  0.0  chr5               2387118  2387282 (70113094) + Kolobok-N7_DR     DNA/Kolobok-T2          853   1019   (157) 2799939  
  1231   12.7  2.7  4.4  chr5               2387411  2387666 (70112710) + HATN1_DR          DNA/hAT                   1    252   (175) 2799940  
   919   17.8  4.4  7.0  chr5               2387667  2387744 (70112632) C EnSpm-6N1_DR      DNA/CMC-EnSpm        (6647)   2584    2259 2799941  
 10901    2.5  4.5  0.3  chr5               2387746  2389065 (70111311) + LOOPERN2_DR       DNA/Kolobok-T2            1   1375     (0) 2799942  
   461   16.6  5.9  3.3  chr5               2389066  2389159 (70111217) + HATN1_DR          DNA/hAT                 330    426     (1) 2799943 *
   489   14.3  4.3  1.1  chr5               2389076  2389167 (70111209) C Merlin-2_DR       DNA/Merlin           (7327)   6594    6500 2799944  
  2985   17.8  8.7  1.0  chr5               2389245  2389878 (70110498) + DNA-1-3B_DR       DNA/PIF-Harbinger         1    682    (81) 2799945  
 13541    4.2  2.4  0.4  chr5               2389879  2391616 (70108760) + hAT-N20_DR        DNA/hAT-Ac                1   1773     (0) 2799946  
   249   13.9  0.0  0.0  chr5               2391619  2391661 (70108715) + DNA-1-3B_DR       DNA/PIF-Harbinger       677    719    (44) 2799947  
  4340    6.1  2.9  0.0  chr5               2391662  2392216 (70108160) C HATN3_DR          DNA/hAT-Tip100          (0)    571       1 2799948  
   445    8.6  0.0  0.0  chr5               2392336  2392393 (70107983) C DNA8-7_DR         DNA/hAT-Ac            (526)     58       1 2799949  
   287   23.6  0.0  4.5  chr5               2392564  2392656 (70107720) + EnSpm-9_DR        DNA/CMC-EnSpm           871    959  (7661) 2799950 *
   310   10.9  1.5  3.1  chr5               2392605  2392670 (70107706) C hAT-N47C_DR       DNA/hAT-Tip100       (1201)   1258    1194 2799951  
   207   28.3  0.0  0.0  chr5               2392630  2392675 (70107701) + hAT-N182_DR       DNA/hAT-Ac              754    799  (1161) 2799952 *
   336   23.4  0.0  4.4  chr5               2392694  2392787 (70107589) + DNA9-3_DR         DNA/MULE-MuDR?         9617   9706  (1673) 2799953 *
   396   11.3  0.0  0.0  chr5               2392730  2392791 (70107585) + HE1_DR1           SINE/tRNA-V-RTE          26     87   (315) 2799954  
   719   14.9  8.1  0.0  chr5               2393200  2393347 (70107029) + hAT-N86_DR        DNA/hAT-Ac                1    160   (384) 2799955  
   327   13.0  0.0  0.0  chr5               2393395  2393440 (70106936) + LOOPERN6B_DR      DNA/Kolobok-T2?           1     46   (750) 2799956  
   783   19.3  0.6  3.8  chr5               2393473  2393634 (70106742) C SINE2-1_DR        SINE/tRNA              (15)    183      27 2799957  
  1187   11.3  7.9  0.9  chr5               2393642  2393855 (70106521) + LOOPERN6B_DR      DNA/Kolobok-T2?         155    383   (413) 2799958  
  8026    5.4  6.2  0.1  chr5               2393860  2394940 (70105436) C hAT-N56_DR        DNA/hAT-Ac              (7)   1147       1 2799959  
  9215    5.0  1.8  4.3  chr5               2394987  2396250 (70104126) + LOOPERN1_DR       DNA/Kolobok-T2            1   1234     (0) 2799960  
  1053   13.9  5.6  1.8  chr5               2396260  2396472 (70103904) + LOOPERN6B_DR      DNA/Kolobok-T2?         477    697    (99) 2799961  
   451   16.9  0.0  1.2  chr5               2396476  2396559 (70103817) C hAT-N34B_DR       DNA/hAT-Ac              (2)    840     758 2799962  
  1455    7.6 26.4  0.8  chr5               2396574  2396891 (70103485) + DNA-X-3_DR        DNA                     303    701   (773) 2799963 *
  6259    6.1  6.8  0.0  chr5               2396891  2397755 (70102621) C hAT-32N1_DR       DNA/hAT-Charlie         (9)    924       1 2799964  
  3029    9.5  7.0  0.4  chr5               2397787  2398242 (70102134) + DNA-X-3_DR        DNA                     980   1465     (9) 2799965  
  2049   15.6 21.7  2.0  chr5               2398229  2398759 (70101617) C hAT-N121_DR       DNA/hAT-Ac            (352)    633       1 2799966 *
   454   10.3  0.0  0.0  chr5               2398762  2398829 (70101547) C LOOPERN6B_DR      DNA/Kolobok-T2?       (528)    268     201 2799967  
   265   30.2  3.1  2.4  chr5               2398850  2398876 (70101500) C Zisupton-6_DR     DNA/Zisupton        (20751)   1365    1202 2799968  
   420   19.4  0.0  5.4  chr5               2398877  2399012 (70101364) C EnSpm-N17_DR      DNA/TcMar            (3136)   2057    1929 2799969 *
   692   13.2  0.0  0.0  chr5               2398900  2399013 (70101363) C hAT-2n1_DR        DNA/hAT-Charlie       (107)   1103     990 2799970  
   423   19.8  1.0  0.0  chr5               2398930  2399030 (70101346) + piggyBac-N5_DR    DNA/PiggyBac?          1169   1270   (866) 2799971 *
   291   24.5  3.9  3.9  chr5               2398949  2398963 (70101413) C Ngaro1_DR         LTR/Ngaro            (1473)   5105    5008 2799972 *
   295   21.9  2.4  1.2  chr5               2398964  2399046 (70101330) + L1-132_DR         LINE/L1                4002   4085   (501) 2799973  
  2046    9.8  8.8  2.1  chr5               2399837  2400190 (70100186) C HE1_DR1           SINE/tRNA-V-RTE        (17)    385       9 2799974  
  1439   20.3  3.6  6.1  chr5               2399864  2400282 (70100094) C DNA2-7_DR         DNA                  (4908)   4742    4334 2799975 *
   711   20.4 10.6  0.8  chr5               2400199  2400425 (70099951) C ANGEL             DNA/Kolobok            (53)    256       8 2799976 *
   213   19.6  2.1  2.1  chr5               2400860  2400906 (70099470) + hAT-N86_DR        DNA/hAT-Ac                3     49   (495) 2799977 *
  2051   12.8  5.2  5.2  chr5               2400906  2401325 (70099051) + hAT-N87_DR        DNA/hAT-Ac              101    520     (0) 2799978  
   297   12.1 18.2  0.0  chr5               2401534  2401599 (70098777) + TE-X-26_DR        Unknown                   1     78   (504) 2799979  
  4679   11.4  4.1  8.4  chr5               2401684  2402600 (70097776) + TC1DR3B           DNA/TcMar-Tc1             1    881     (8) 2799980  
   649   19.6  4.7  1.9  chr5               2402599  2402766 (70097610) C HATN12B_DR        DNA/hAT-Ac             (58)    637     466 2799981 *
   832   15.8  2.0 16.0  chr5               2402782  2403030 (70097346) + hAT-N198_DR       DNA/hAT-Charlie         791   1009   (390) 2799982 *
  1599    7.4  0.0  0.0  chr5               2402816  2403032 (70097344) + Mariner-N38_DR    DNA/TcMar-Tc1            99    315   (232) 2799983 *
  3818    4.5 19.6  0.6  chr5               2403017  2403583 (70096793) C hAT-N19_DR        DNA/hAT-Charlie       (618)    955       1 2799984  
  1154    7.7  9.3  1.6  chr5               2403584  2403808 (70096568) + Mariner-N38_DR    DNA/TcMar-Tc1           306    547     (0) 2799985  
   799   14.6  8.3  4.6  chr5               2403809  2403838 (70096538) + EnSpm-N13_DR      DNA/CMC-EnSpm         19593  19630  (2519) 2799986  
   758   14.4 21.0  0.4  chr5               2403885  2404079 (70096297) + ANGEL             DNA/Kolobok               1    235    (74) 2799987  
   205   24.8  6.6  6.6  chr5               2403942  2403989 (70096387) C DNA6-1_DR         DNA/hAT-hAT5          (419)    718     610 2799988 *
   240   21.4 10.0  0.0  chr5               2404360  2404429 (70095947) C IS3EU-1_DR        DNA/IS3EU            (4496)   4208    4132 2799989 *
   283   10.0  3.9  1.9  chr5               2404385  2404435 (70095941) C ANGEL             DNA/hAT                 (0)    309     258 2799990  
   244   21.9  0.0  3.1  chr5               2404455  2404520 (70095856) C ANGEL             DNA/hAT               (148)    170     105 2799990 *
   377   21.5  0.0  1.1  chr5               2404469  2404562 (70095814) C ANGEL             DNA/Kolobok           (158)    151      59 2799991  
   256   25.2  3.9  9.9  chr5               2404563  2404596 (70095780) + EnSpm-N47_DR      DNA/CMC-EnSpm?          916   1036  (1981) 2799992  
   250   23.0  6.2  4.9  chr5               2405019  2405044 (70095332) + Zisupton-1_DR     DNA/Zisupton           4755   4877  (4752) 2799993  
   669   16.4  3.1  0.0  chr5               2405045  2405172 (70095204) C DNA-2-29_DR       DNA                     (0)    132       1 2799994  
  8797    6.4  0.6  0.4  chr5               2405237  2406478 (70093898) + DNA2-3_DR         DNA/Merlin                1   1245     (0) 2799995  
   263    8.2  0.0  8.2  chr5               2406436  2406488 (70093888) C Helitron-2_DR     RC/Helitron         (14644)  12768   12720 2799996 *
   253   15.0  0.0  0.0  chr5               2406527  2406566 (70093810) + Zisupton-6_DR     DNA/Zisupton          20723  20762  (1354) 2799997  
   236   23.4  9.1  0.0  chr5               2406567  2406603 (70093773) + hAT-N164_DR       DNA/hAT-Tip100          827    910  (1130) 2799998  
  2150   16.7 19.3  2.4  chr5               2406621  2407185 (70093191) + DNA-1-5_DR        DNA                      10    667    (81) 2799999  
  1956   14.7  5.0  6.0  chr5               2407193  2407676 (70092700) C hAT-N126B_DR      DNA/hAT-Ac             (29)    571      93 2800000  
  1389    9.5 12.9  5.3  chr5               2407688  2407966 (70092410) + hAT-N126_DR       DNA/hAT-Ac              241    539     (0) 2800001  
   261   15.9  4.8 10.0  chr5               2408005  2408067 (70092309) + Helitron-N3B_DR   RC/Helitron            2296   2355  (4249) 2800002 *
   297   16.0  5.1  3.8  chr5               2408026  2408103 (70092273) C hAT-N164_DR       DNA/hAT-Tip100       (1127)    913     835 2800003  
   317    5.9  4.7 20.3  chr5               2408885  2408969 (70091407) C hAT-N92_DR        DNA/hAT-Ac            (941)    634     561 2800004  
   476    9.4  4.7  0.0  chr5               2409107  2409191 (70091185) C DNA6-6_DR         DNA                  (1280)  10001    9913 2800005  
   234   28.2  2.8  3.8  chr5               2409117  2409223 (70091153) + Gypsy-226_DR-LTR  LTR/Gypsy                39    144   (872) 2800006 *
   269   14.6 14.1  3.5  chr5               2410638  2410715 (70089661) + DNA2-10_DR        DNA                    2637   2722   (799) 2800007 *
   470   13.2  0.0  1.9  chr5               2410662  2410769 (70089607) C Polinton-4N1_DR   DNA/Maverick         (5593)   4843    4738 2800008 *
   662    7.4  4.0  5.0  chr5               2410680  2410779 (70089597) C ENSPM-6_DR        DNA/CMC-EnSpm       (17673)  14943   14845 2800009  
   231   18.6  6.5  0.0  chr5               2410780  2410801 (70089575) + EnSpm-21_DR       DNA/CMC-EnSpm          6867   6996  (2154) 2800010  
   232   14.6  6.2  0.0  chr5               2410898  2410912 (70089464) C Merlin-2_DR       DNA/Merlin           (9002)   4919    4902 2800011  
   486    6.2  0.0  0.0  chr5               2410913  2410976 (70089400) + TC1DR3            DNA/TcMar-Tc1             1     64  (1161) 2800012  
  4058    7.7  9.2  0.0  chr5               2410977  2411577 (70088799) + TC1DR3            DNA/TcMar-Tc1           570   1225     (0) 2800013  
   245   15.0  0.0  0.0  chr5               2411543  2411582 (70088794) C DNA8-26_DR        DNA                  (2990)   1540    1501 2800014 *
   263   16.5  6.8  5.8  chr5               2411630  2411732 (70088644) + Mariner-N31_DR    DNA/TcMar-Tc1           216    319   (221) 2800015  
  2566    4.7  8.6  0.0  chr5               2411923  2412261 (70088115) + SINE2-3_DR        SINE/tRNA-V-RTE           1    368     (0) 2800016  
   228   15.8  0.0 26.5  chr5               2412188  2412273 (70088103) + CryptonV-1_DR     DNA/Crypton-V          2626   2693 (15180) 2800017 *
   415   19.7  2.8 16.7  chr5               2412819  2412995 (70087381) C TDR23             DNA                   (825)    322     167 2800018  
   489   25.2  5.9  1.7  chr5               2413454  2413739 (70086637) C I-2_DR            LINE/I                  (1)   5527    5230 2800019  
  1411    4.4  0.0  0.0  chr5               2413779  2413960 (70086416) C TDR16             DNA                     (0)    313     132 2800020  
   370   23.0  2.9  8.1  chr5               2413780  2413987 (70086389) + TE-X-13_DR        Unknown                1406   1603   (822) 2800021 *
  7771    3.6  3.1  0.0  chr5               2413978  2414922 (70085454) + L2-1_DR           LINE/L2                4012   4985     (0) 2800022  
   991    5.9  0.0  0.0  chr5               2414930  2415065 (70085311) C TDR16             DNA                   (177)    136       1 2800020  
   204   17.5  1.7  1.7  chr5               2415018  2415075 (70085301) + DNA2-13_DR        DNA                    1979   2036  (3862) 2800023 *
  1581    6.2  0.0  0.0  chr5               2415080  2415274 (70085102) + hAT-N56_DR        DNA/hAT-Ac                1    195   (959) 2800024  
   677   16.9  2.8  1.4  chr5               2415297  2415440 (70084936) C hAT-N157_DR       DNA/hAT-Ac            (903)    654     509 2800025  
   384    7.9 24.7  1.1  chr5               2415430  2415506 (70084870) + TDR8B             DNA/hAT-Ac              869    963     (0) 2800026 *
  4439    8.8  1.9  4.5  chr5               2415682  2416363 (70084013) + Looper-N7_DR      DNA/Kolobok-T2            1    665   (350) 2800027  
 11543    4.5 10.3  0.5  chr5               2416372  2417987 (70082389) + hAT-N20_DR        DNA/hAT-Ac                1   1773     (0) 2800028  
  1435   11.5 23.3  0.0  chr5               2417997  2418275 (70082101) + Looper-N7_DR      DNA/Kolobok-T2          672   1015     (0) 2800029  
  1615   17.1  8.5  3.3  chr5               2418281  2418716 (70081660) C Mariner-N38_DR    DNA/TcMar-Tc1          (83)    464       7 2800030  
   285   18.5  2.5  6.4  chr5               2419307  2419387 (70080989) + DNA2-17_DR        DNA                      33    110    (65) 2800031  
   937   10.9  0.2  0.0  chr5               2419556  2420000 (70080376) C SAT-4_DR          Satellite               (4)    445       1 2800032  
   633   36.3  1.4  2.6  chr5               2419571  2420003 (70080373) + Copia-13_DR-I     LTR/Gypsy?              509    936  (1414) 2800033 *
   201   10.3  0.0  0.0  chr5               2420176  2420214 (70080162) C EnSpm-9_DR        DNA/CMC-EnSpm        (7638)    982     944 2800034 *
   204    7.5  0.0  5.0  chr5               2420185  2420226 (70080150) + RTEX-2_DR         LINE/RTE-X             2853   2892   (368) 2800035  
   501   18.3 11.6  1.6  chr5               2420433  2420604 (70079772) + hAT-N122_DR       DNA/hAT-Ac                1    189   (388) 2800036  
   214   20.8  7.0  6.2  chr5               2420817  2420944 (70079432) + hAT-N122_DR       DNA/hAT-Ac              251    379   (198) 2800037  
   430    6.1  6.1  0.0  chr5               2420951  2421016 (70079360) + TDR23             DNA                       1     70  (1077) 2800038  
   212    8.0  0.0  0.0  chr5               2421049  2421073 (70079303) + TDR23             DNA                      72     96  (1051) 2800039  
  6235    8.5  6.4  0.9  chr5               2421088  2422056 (70078320) + hAT-N38_DR        DNA/hAT-hAT6              1   1022     (7) 2800040  
   267   20.6  1.1  8.3  chr5               2422053  2422142 (70078234) + TDR23             DNA                     116    199   (948) 2800041 *
  3233   10.5  3.0  6.6  chr5               2422145  2422743 (70077633) + TDR23             DNA                     555   1133    (14) 2800042  
   526   21.2  6.1  0.0  chr5               2423340  2423471 (70076905) C DNA-N18_DR        DNA                  (1176)    140       1 2800043  
 14977    2.5  2.5  0.8  chr5               2423848  2425721 (70074655) C hAT5-N2_DR        DNA/hAT-hAT5            (0)   2585     681 2800044  
  2630    0.7  0.0  0.0  chr5               2425722  2426009 (70074367) C hAT5-N2_DR        DNA/hAT-hAT5         (2297)    288       1 2800044  
   213   13.1  2.1  2.1  chr5               2426282  2426328 (70074048) C EnSpm-16_DR       DNA/CMC-EnSpm        (6729)   3055    3009 2800045 *
   365   28.4  5.6  6.9  chr5               2426324  2426635 (70073741) + L2-36B_DRe        LINE/L2                 146    278   (147) 2800046  
   344   13.6 14.8  0.0  chr5               2426647  2426734 (70073642) + ANGEL             DNA/Kolobok             209    309     (0) 2800047  
   282   21.6 12.8  0.0  chr5               2426735  2426748 (70073628) C hAT-N134_DR       DNA/hAT?              (222)    843     729 2800048  
   324   19.4  3.9  4.7  chr5               2426894  2427023 (70073353) C DNAX-16_DR        DNA                    (82)    341     213 2800049  
  1916    7.4  2.2  6.9  chr5               2427055  2427370 (70073006) + HE1_DR1           SINE/tRNA-V-RTE          79    380    (22) 2800050  
   815   13.6 15.0  0.0  chr5               2427371  2427517 (70072859) + hAT-N159B_DR      DNA/hAT-Ac                1    169  (1074) 2800051  
  3046    6.2  0.5  0.0  chr5               2427702  2428091 (70072285) + DNA-AT-1_DR       DNA                       1    392     (0) 2800052  
  1406   14.4  6.2  4.7  chr5               2428092  2428375 (70072001) C TDR16             DNA/Merlin             (89)    224       1 2800053  
   483   19.7  2.0  0.0  chr5               2428651  2428685 (70071691) C Zisupton-6_DR     DNA/Zisupton        (13201)   8915    8761 2800054  
   607    4.3  0.8  0.0  chr5               2428686  2428802 (70071574) + EnSpm-N2_DR       DNA/CMC-EnSpm          2913   3030   (985) 2800055  
   226    4.7  0.5  1.9  chr5               2428696  2428707 (70071669) C Penelope-1_DR     LINE/Penelope        (4230)    216     197 2800056 *
   654    3.2  0.0  2.1  chr5               2428708  2428802 (70071574) + Kolobok-3_DR      DNA/Kolobok-T2         2456   2548  (3418) 2800057 *
  1592   14.3  1.3  0.2  chr5               2428728  2428903 (70071473) C EnSpm-6N1_DR      DNA/CMC-EnSpm        (2649)   6587    6136 2800058  
   226    4.7  0.5  1.9  chr5               2428803  2428910 (70071466) C Penelope-1_DR     LINE/Penelope        (4230)    196       5 2800056 *
  1769   10.0  4.4  0.0  chr5               2428904  2429174 (70071202) C HE1_DR1           SINE/tRNA-V-RTE        (22)    380      98 2800059  
  4529    2.7  8.7  1.7  chr5               2429177  2429774 (70070602) C HATN11_DR         DNA/hAT-hobo            (2)    925     287 2800060  
   215   15.6  0.0  0.0  chr5               2429740  2429784 (70070592) C HATN11B_DR        DNA/hAT               (354)    336     292 2800061 *
   442    7.0 47.7  0.0  chr5               2429774  2429859 (70070517) C HATN11B_DR        DNA/hAT               (563)    127       1 2800061  
   805    7.5  0.0  0.0  chr5               2429860  2429964 (70070412) C DIRS-1E-LTR_DR    LTR/Ngaro             (379)    311     207 2800062  
   725   16.9  0.0  5.4  chr5               2429965  2430014 (70070362) C DNA8-10_DR        DNA/hAT-Ac           (2039)   1979    1832 2800063 *
   728   16.2  2.0  0.0  chr5               2429992  2430138 (70070238) + DNA-2-30B_DR      DNA                     244    393    (20) 2800064  
  6484    6.4  2.2  2.2  chr5               2430139  2430998 (70069378) + HarbingerN4_DR    DNA/PIF-Harbinger         1    860     (0) 2800065  
   451   13.2 11.0  0.0  chr5               2431093  2431183 (70069193) C Kolobok-N3_DR     DNA/Kolobok-T2?         (0)    370     270 2800066  
  2105   11.2 11.4  0.0  chr5               2431205  2431562 (70068814) C Kolobok-N6_DR     DNA/Kolobok-T2?         (7)    460      62 2800067  
   930   18.9  5.0  5.9  chr5               2431579  2431812 (70068564) C Kolobok-N3_DR     DNA/Kolobok-T2?       (124)    246      15 2800066  
  2769   11.7  4.9  0.4  chr5               2431813  2432259 (70068117) + Kolobok-N6_DR     DNA/Kolobok-T2?           1    467     (0) 2800068  
   311   20.5 18.1  2.5  chr5               2432473  2432577 (70067799) C Helitron-2_DR     RC/Helitron          (3690)  23722   23602 2800069  
   204   23.1  1.1  4.3  chr5               2432501  2432523 (70067853) + LOOPER-N5B_DR     DNA/Kolobok-T2         1078   1143   (397) 2800070 *
   351    4.9  0.0  6.6  chr5               2432524  2432571 (70067805) C CryptonV-N5_DR    DNA/Crypton-V        (8376)  16161   16118 2800071  
  3549    6.8  0.2 14.8  chr5               2432572  2433197 (70067179) + hATN13C_DR        DNA/hAT-Ac                1    546   (389) 2800072  
   681   17.3  0.0  0.8  chr5               2433203  2433336 (70067040) C EnSpm-16_DR       DNA/CMC-EnSpm        (2081)   7703    7571 2800073  
  2964   10.5  6.5  0.4  chr5               2433340  2433847 (70066529) C Mariner-N38_DR    DNA/TcMar-Tc1           (8)    539       1 2800074  
   296   11.8  3.9  0.0  chr5               2433805  2433855 (70066521) + Helitron-N3B_DR   RC/Helitron            5625   5677   (927) 2800075 *
   220   23.6  0.0  0.0  chr5               2433809  2433863 (70066513) + hAT-N202_DR       DNA/hAT-Tip100          475    529  (1356) 2800076 *
  1156    7.5  0.0  0.0  chr5               2433848  2434008 (70066368) + DNA2-3_DR         DNA/Merlin             1085   1245     (0) 2800077  
   598   24.3 11.5  5.0  chr5               2434009  2434190 (70066186) C EnSpm-N13_DR      DNA/CMC-EnSpm       (17747)   4402    4201 2800078 *
   881   17.2  1.6  2.2  chr5               2434054  2434237 (70066139) + ANGEL             DNA/Kolobok             127    309     (0) 2800079  
   224   26.7  7.0  5.8  chr5               2434238  2434275 (70066101) C IS3EU-4_DR        DNA/IS3EU           (10736)   4293    4254 2800080  
   246   15.5  7.0  2.2  chr5               2434549  2434634 (70065742) + Rex1-31_DRe       LINE/Rex-Babar         3020   3109   (424) 2800081  
   240   16.5  1.9  5.8  chr5               2434588  2434748 (70065628) + ERV1-N3-I_DR      LTR/ERV1               3606   3760   (831) 2800082 *
   213   21.1  9.0  0.6  chr5               2434635  2434710 (70065666) C hAT-N48B_DR       DNA/hAT-Ac            (430)   1705    1530 2800083 *
   267   24.7  2.0  1.3  chr5               2434756  2434777 (70065599) C Zisupton-7_DR     DNA/Zisupton         (5552)  11530   11495 2800084  
   267   19.1  0.0  0.0  chr5               2434778  2434840 (70065536) C Polinton-4_DR     DNA/Maverick         (2325)  17962   17900 2800085  
   229   18.3  1.5  8.2  chr5               2434790  2434985 (70065391) + ERV1-N3-I_DR      LTR/ERV1               3583   3766   (825) 2800086 *
   267   24.7  2.0  1.3  chr5               2434841  2434907 (70065469) C Zisupton-7_DR     DNA/Zisupton         (5552)  11494   11378 2800084  
   227   23.1  1.1  4.1  chr5               2434908  2434931 (70065445) + (CA)n             Simple_repeat             2    172     (0) 2800087  
   265   17.3  1.8  4.4  chr5               2434958  2435120 (70065256) C Zisupton-7_DR     DNA/Zisupton         (5547)  11535   11377 2800088  
   204   17.3  1.8  4.4  chr5               2435338  2435500 (70064876) C Zisupton-7_DR     DNA/Zisupton         (5547)  11535   11377 2800089  
   222   14.0  4.0  0.0  chr5               2435961  2436010 (70064366) C DNA9-3_DR         DNA/MULE-MuDR?      (10486)    893     842 2800090  
   219   14.3  3.6  0.0  chr5               2435965  2436020 (70064356) + EnSpm-N14_DR      DNA/CMC-EnSpm          3545   3602   (978) 2800091 *
   302   22.4  0.0  1.3  chr5               2435982  2436058 (70064318) C hAT-N48C_DR       DNA/hAT-Ac            (547)   1752    1677 2800092  
   250   23.5  3.4  3.4  chr5               2436059  2436069 (70064307) C DIRS-8B_DR        LTR/Ngaro            (2410)   4903    4816 2800093  
   206   14.3  0.0  0.0  chr5               2436074  2436108 (70064268) + Mariner-N31_DR    DNA/TcMar-Tc1           450    484    (56) 2800094  
   236   22.2  0.0  8.5  chr5               2436247  2436310 (70064066) + hAT-N53_DR        DNA/hAT-Ac             3397   3455   (225) 2800095 *
   374    6.6  0.0  0.0  chr5               2436265  2436325 (70064051) C DNA-N4_DR         DNA                   (336)    706     646 2800096  
   213   20.7  0.0  0.0  chr5               2436284  2436341 (70064035) C Gypsy-150-LTRb_DR LTR/Gypsy             (843)    117      60 2800097 *
   208   18.1  2.6  6.8  chr5               2436289  2436354 (70064022) C Helitron-N3_DR    RC/Helitron           (246)   2770    2708 2800098 *
   304   18.7  8.0  0.0  chr5               2436355  2436429 (70063947) + Kolobok-N15_DR    DNA/Kolobok               3     83   (829) 2800099  
  6711    0.7  0.1  0.0  chr5               2436478  2437242 (70063134) C I-3_DR            LINE/I                  (5)   5421    4656 2800100  
   436   18.0  1.8  5.6  chr5               2437244  2437355 (70063021) + Kolobok-N15_DR    DNA/Kolobok             104    211   (701) 2800101  
   291   17.1 15.1  3.2  chr5               2437375  2437513 (70062863) + HATN1_DR          DNA/hAT                  36    190   (237) 2800102  
   236   14.9 18.2  3.3  chr5               2437397  2437528 (70062848) + Zisupton-6_DR     DNA/Zisupton           2684   2834 (19282) 2800103 *
  1421   17.4  1.2  0.0  chr5               2437557  2437815 (70062561) C Kolobok-N15_DR    DNA/Kolobok           (627)    285      24 2800104  
  1579   12.7  4.6  0.7  chr5               2437818  2438078 (70062298) + LOOPERN4B_DR      DNA/Kolobok-T2            1    271   (232) 2800105  
   246    7.9  0.0  2.6  chr5               2438045  2438083 (70062293) C Kolobok-1N2_DR    DNA/Kolobok-T2        (424)    266     229 2800106 *
   246   22.3  0.0  4.8  chr5               2438054  2438079 (70062297) C Helitron-4_DR     RC/Helitron         (19158)  12710   12688 2800107  
  2422    5.7  3.8  0.9  chr5               2438080  2438396 (70061980) C Harbinger-2_DR    DNA/PIF-Harbinger       (0)   4327    4002 2800108 *
  2579   10.3  0.0  8.2  chr5               2438395  2438805 (70061571) C Harbinger-2_DR    DNA/PIF-Harbinger    (3947)    380       1 2800109  
   270   18.2  0.0  0.0  chr5               2438757  2438811 (70061565) + Merlin-2_DR       DNA/Merlin             4779   4833  (9088) 2800110 *
  1399   14.9  0.0  0.4  chr5               2438804  2439038 (70061338) + LOOPERN4B_DR      DNA/Kolobok-T2          270    503     (0) 2800111  
   403    6.1  0.0  0.0  chr5               2439550  2439598 (70060778) + Mariner-N6_DR     DNA/TcMar-Tc1             1     49  (1603) 2800112  
  7117    5.8  3.0  0.3  chr5               2439603  2440543 (70059833) + piggyBac-N1_DR    DNA/PiggyBac              1    966    (39) 2800113  
  3567    7.8 11.6  0.2  chr5               2440556  2441133 (70059243) + Mariner-N6_DR     DNA/TcMar-Tc1            59    702   (950) 2800114  
  6621    4.9  2.2  3.6  chr5               2441142  2442013 (70058363) C HarbingerN4_DR    DNA/PIF-Harbinger       (0)    860       1 2800115  
  6044    8.7  5.4  1.4  chr5               2442015  2442922 (70057454) + Mariner-N6_DR     DNA/TcMar-Tc1           707   1650     (2) 2800116  
   470   23.3  9.8 11.7  chr5               2442946  2443241 (70057135) C hAT-N115_DR       DNA/hAT               (496)    633     343 2800117  
   675   14.6  0.7  6.1  chr5               2443344  2443482 (70056894) + DNA-N15_DR        DNA                       1    132   (273) 2800118  
   657   13.6 10.0  0.0  chr5               2443483  2443592 (70056784) + Kolobok-N5_DR     DNA/Kolobok-T2?           1    121   (364) 2800119  
   352   14.7  4.2  0.0  chr5               2443556  2443650 (70056726) C DNA-8-7_DR        DNA/hAT-Tip100         (26)   1023     925 2800120 *
   332   21.6  1.7  0.0  chr5               2443563  2443678 (70056698) C hAT-2_DR          DNA/hAT-Charlie        (59)   2477    2360 2800121 *
   876   21.7  0.2  0.0  chr5               2443576  2443587 (70056789) + Zisupton-6_DR     DNA/Zisupton           8380   8853 (13262) 2800122  
  1127    0.3  0.1  1.0  chr5               2443588  2444048 (70056328) + EnSpm-N42_DR      DNA/CMC-EnSpm           544    819   (433) 2800123  
   402   30.1  1.6  3.4  chr5               2444150  2444331 (70056045) C Harbinger-N27_DR  DNA/PIF-Harbinger?     (36)    184       6 2800124  
   229   33.1  0.0 10.1  chr5               2444376  2444506 (70055870) C HARBINGERN2B_DR   DNA/PIF-Harbinger       (0)    799     681 2800125  
   223   24.0 12.9  0.9  chr5               2444648  2444748 (70055628) C Gypsy-25-LTR_DR   LTR/Gypsy             (124)    647     535 2800126 *
   248   27.9  9.2  0.5  chr5               2444664  2444680 (70055696) C HATN16_DR         DNA/hAT-Charlie        (39)    905     854 2800127  
   251   17.5  6.3  0.0  chr5               2444681  2444743 (70055633) C BEL-50_DRe-LTR    LTR/Pao               (108)    457     391 2800128 *
   352   10.7  1.9  0.0  chr5               2444694  2444796 (70055580) + Gypsy82-LTR_Dr    LTR/Gypsy               642    746   (599) 2800129 *
  1428    7.5  0.0  0.0  chr5               2444710  2444963 (70055413) C Zisupton-6_DR     DNA/Zisupton        (12633)   9483    9230 2800130  
   248   27.9  9.2  0.5  chr5               2444797  2444836 (70055540) C HATN16_DR         DNA/hAT-Charlie        (39)    853     718 2800127 *
   750    5.8  1.7  0.6  chr5               2444811  2444984 (70055392) + EnSpm-N42_DR      DNA/CMC-EnSpm           663    838   (414) 2800131  
   337   17.4  0.0  1.2  chr5               2444910  2444963 (70055413) C CryptonV-N4_DR    DNA/Crypton-V        (9643)   3850    3798 2800132 *
  2751    8.6 18.1  0.0  chr5               2444964  2445454 (70054922) C hAT-N157_DR       DNA/hAT-Ac              (0)   1557     978 2800133  
   223   12.1  0.0  0.0  chr5               2445479  2445511 (70054865) C TDR2              DNA/TcMar-Tc1         (877)     60      28 2800134  
   629    5.1  0.0  0.0  chr5               2445530  2445608 (70054768) C TDR17             DNA/Sola                (0)    248     170 2800135  
  2187    4.7  0.0  0.4  chr5               2445612  2445887 (70054489) C DNA13TA1a_DR      DNA/TcMar-Tc1           (4)    314      40 2800136  
   739   11.7  1.3  1.3  chr5               2445888  2446043 (70054333) C TDR17             DNA/Sola               (92)    156       1 2800135  
   442   11.7  1.9  2.9  chr5               2446046  2446136 (70054240) + DNA-N15_DR        DNA                     331    405     (0) 2800137  
   428   13.9  1.4  0.0  chr5               2446788  2446859 (70053517) + Kolobok-N1_DR     DNA/Kolobok-T2?           1     73   (726) 2800138  
  6254    2.8  4.3  1.4  chr5               2446861  2447650 (70052726) + ERV1-N4-LTR_DR    LTR                       1    813     (8) 2800139  
   803   12.9  0.0  0.0  chr5               2447662  2447800 (70052576) C TDR16             DNA                    (28)    285     147 2800140  
   512    8.6  2.6  7.4  chr5               2447800  2447912 (70052464) + L1-74_DR          LINE/L1-Tx1            4362   4469   (650) 2800141 *
  1281    9.9  3.9  0.9  chr5               2447935  2448138 (70052238) C Penelope-4_DR     LINE/Penelope           (0)   1333    1124 2800142  
   302    8.4  0.0  6.2  chr5               2448143  2448193 (70052183) + Penelope-4_DR     LINE/Penelope          1199   1246    (87) 2800143  
  2304    6.3 10.6  1.0  chr5               2448197  2448565 (70051811) C hAT-N157_DR       DNA/hAT-Ac             (72)   1485    1082 2800144  
   521   12.5  0.0  4.2  chr5               2448541  2448640 (70051736) C SINE2-1B_DR       SINE/tRNA              (37)    161      66 2800145 *
   968   12.5  0.0  0.0  chr5               2448659  2448810 (70051566) + L1-74_DR          LINE/L1-Tx1            4456   4607   (512) 2800141  
   475   18.3  3.5  0.0  chr5               2448816  2448930 (70051446) C TDR16             DNA                   (156)    157      39 2800140 *
  2370    4.5  4.2  0.6  chr5               2448930  2449262 (70051114) C piggyBac-N3_DR    DNA/PiggyBac           (93)    345       1 2800146  
  1811   19.7 21.4  1.0  chr5               2449304  2449873 (70050503) C Kolobok-N1_DR     DNA/Kolobok-T2?        (89)    710      26 2800147  
  2559    7.5  0.0  0.0  chr5               2449874  2450207 (70050169) + TC1DR3            DNA/TcMar-Tc1             1    334   (891) 2800148  
  2958    7.9  6.7  0.2  chr5               2450209  2450640 (70049736) + TC1DR3            DNA/TcMar-Tc1           766   1225     (0) 2800149  
   284   24.5  0.0  5.6  chr5               2450802  2450896 (70049480) + hAT-N127_DR       DNA/hAT-Charlie        5197   5286  (5030) 2800150 *
   491   23.2  0.8  0.0  chr5               2450820  2450846 (70049530) C TDR7              DNA                     (0)    541     448 2800151  
   551   13.2  0.0  0.0  chr5               2450847  2450937 (70049439) C Harbinger-N17_DR  DNA/PIF-Harbinger    (1130)    515     425 2800152  
   524   16.7  7.6  0.0  chr5               2450951  2451082 (70049294) C TDR7              DNA                   (350)    191      50 2800151  
   242   20.7  0.0  1.7  chr5               2451464  2451522 (70048854) + Crack-5_DR        LINE/L2                1801   1858   (185) 2800153 *
  1613    8.1  0.0  0.0  chr5               2451509  2451718 (70048658) C DNA2-16_DR        DNA                  (4009)  14042   13833 2800154  
   354   28.6  5.2  8.4  chr5               2451517  2451749 (70048627) C hAT-N127_DR       DNA/hAT-Charlie      (4312)   6004    5779 2800155 *
 10366    2.5  0.9  0.4  chr5               2451751  2452996 (70047380) + Gypsy-251_DR-LTR  LTR/Gypsy                 1   1252     (0) 2800156  
   426   10.1  5.7  1.4  chr5               2453006  2453075 (70047301) + Crack-5_DR        LINE/L2                1933   2005    (38) 2800157  
   390   16.3  1.2  3.7  chr5               2453078  2453160 (70047216) C hAT-N154_DR       DNA/hAT-Tip100       (1052)    343     263 2800158 *
  1034   18.3 41.7  1.6  chr5               2453087  2453188 (70047188) C ENSPM-6_DR        DNA/CMC-EnSpm       (12962)  19654   19074 2800159  
  2090   11.5  4.1  0.0  chr5               2453189  2453502 (70046874) C Harbinger-N10_DR  DNA/PIF-Harbinger       (1)    327       1 2800160  
   391   21.1  2.5 16.4  chr5               2453481  2453504 (70046872) + ENSPM-6_DR        DNA/CMC-EnSpm         19541  19599 (13017) 2800161 *
   760    4.4  0.0  0.0  chr5               2453505  2453595 (70046781) + hAT-N154_DR       DNA/hAT-Tip100          244    334  (1061) 2800162  
   753    9.5  0.0  0.0  chr5               2453596  2453609 (70046767) + TDR19C            DNA/hAT-Charlie         101    205   (191) 2800163  
   391   21.1  2.5 16.4  chr5               2453610  2453639 (70046737) + ENSPM-6_DR        DNA/CMC-EnSpm         19600  19680 (12936) 2800161  
  1629   11.4  0.8  1.9  chr5               2453802  2454100 (70046276) + L2-5_DRe          LINE/L2                1852   2098   (129) 2800164  
   333   18.1  2.0  7.3  chr5               2454083  2454111 (70046265) C CryptonV-N3_DR    DNA/Crypton-V        (3814)  16849   16755 2800165 *
   561    5.6  0.0  0.0  chr5               2454112  2454182 (70046194) + DNA14-5-1_DR      DNA                     623    693     (0) 2800166  
   524   15.7  0.0  2.0  chr5               2454908  2455011 (70045365) C EnSpm-16_DR       DNA/CMC-EnSpm        (1127)   8657    8556 2800167  
   233   17.6  6.4  3.1  chr5               2455285  2455298 (70045078) C CryptonV-N5_DR    DNA/Crypton-V        (6863)  17674   17658 2800168  
 11209    7.8  9.2 10.2  chr5               2455299  2457424 (70042952) C hAT5-N2B_DR       DNA/hAT-hAT5            (0)   2128      22 2800169  
  2766    6.2  1.1  0.8  chr5               2457699  2458072 (70042304) C Kolobok-N6_DR     DNA/Kolobok-T2?         (6)    461      87 2800170  
   210   15.0  6.6 12.5  chr5               2458125  2458200 (70042176) C Mariner-6_DR      DNA/TcMar-Tc1          (48)   1581    1510 2800171 *
   799   12.5  6.1  2.9  chr5               2458154  2458318 (70042058) + Mariner-N38_DR    DNA/TcMar-Tc1            68    237   (310) 2800172  
  9614    4.2  2.4  1.1  chr5               2458319  2459536 (70040840) + LOOPERN1_DR       DNA/Kolobok-T2            1   1234     (0) 2800173  
  1143   13.3  1.5  1.0  chr5               2460022  2460219 (70040157) + Copia-13D_DR-LTR  LTR/Gypsy?                1    199   (710) 2800174  
   868   12.2  4.1  4.4  chr5               2460196  2460439 (70039937) + Copia-13D_DR-LTR  LTR/Gypsy?              431    848     (0) 2800174 *
   214    4.0  0.0  0.0  chr5               2460949  2460973 (70039403) C DNA6-6_DR         DNA                 (11219)     62      38 2800175  
  1405    9.7  0.2  0.5  chr5               2460975  2461190 (70039186) C DNA-TTAA-1_DR     DNA                  (1164)    187       1 2800176  
  1573   16.1  4.3 10.3  chr5               2461191  2461632 (70038744) + CryptonV-N2_DR    DNA/Crypton-V          2211   2628 (14010) 2800177  
   220   11.8  0.0  0.0  chr5               2461643  2461676 (70038700) C HE1_DR1           SINE/tRNA-V-RTE       (365)     37       4 2800178  
  1142   24.8 19.3  2.0  chr5               2462020  2462645 (70037731) C hAT-N174_DR       DNA/hAT-Ac              (1)    738       7 2800179  
  1850   16.2  2.7  8.7  chr5               2462940  2462976 (70037400) + hAT-N21B_DR       DNA/hAT-Ac              702    920   (381) 2800180  
  2135   15.6  1.9  1.2  chr5               2462977  2463399 (70036977) + Mariner-N38_DR    DNA/TcMar-Tc1            85    510    (37) 2800181  
  1850   16.2  2.7  8.7  chr5               2463400  2463451 (70036925) + hAT-N21B_DR       DNA/hAT-Ac              921   1246    (55) 2800180  
   277   16.5  4.4  0.0  chr5               2463455  2463545 (70036831) + Zisupton-7_DR     DNA/Zisupton           4600   4694 (12388) 2800182 *
   357    9.9  2.4  1.2  chr5               2463480  2463561 (70036815) C Rex1-31_DRe       LINE/Rex-Babar        (399)   3134    3052 2800183  
   302   16.3  0.0  0.0  chr5               2463813  2463861 (70036515) C hAT-N126B_DR      DNA/hAT-Ac              (0)    600     552 2800184 *
   479   17.9  1.0  2.1  chr5               2463853  2463949 (70036427) + LINEX-1_DR        Retroposon              709    804     (1) 2800185  
   246   18.7  6.0  4.7  chr5               2463975  2464058 (70036318) C Merlin-1_DR       DNA/Merlin           (5263)   5264    5180 2800186 *
  1009   15.7  2.5  1.0  chr5               2464003  2464024 (70036352) C Kolobok-4_DR      DNA/Kolobok-T2       (3115)   3516    3492 2800187  
  3821    6.2  3.2  0.2  chr5               2464025  2464555 (70035821) + Mariner-N38_DR    DNA/TcMar-Tc1             1    547     (0) 2800188  
   218   22.6  7.4 12.1  chr5               2464452  2464515 (70035861) + hAT-N164_DR       DNA/hAT-Tip100         1261   1359   (681) 2800189 *
   231   20.8  0.0  0.0  chr5               2464516  2464563 (70035813) C Helitron-N3B_DR   RC/Helitron          (1424)   5180    5133 2800190  
   278   26.2  1.5  3.1  chr5               2464826  2464955 (70035421) + Rex1-31_DRe       LINE/Rex-Babar         2999   3126   (407) 2800191 *
   503   14.6  0.0  0.0  chr5               2464882  2465004 (70035372) C Zisupton-7_DR     DNA/Zisupton         (5540)  11542   11420 2800192  
   247   20.0  0.0  0.0  chr5               2464943  2465012 (70035364) C Gypsy118-LTR_DR   LTR/Gypsy             (528)    505     436 2800193 *
   235   27.4  0.0  3.6  chr5               2464957  2465043 (70035333) + Zisupton-7_DR     DNA/Zisupton            938   1021 (16061) 2800194 *
   841   13.4  3.1 19.3  chr5               2464997  2465254 (70035122) C DNA-8-9_DR        DNA/hAT-Ac           (2717)   1002     780 2800195  
  3211    7.7  0.2  0.9  chr5               2465259  2465688 (70034688) + SINE3-1a          SINE/5S-Deu-L2          143    569     (1) 2800196  
  1259   14.4  8.5  0.7  chr5               2465693  2465951 (70034425) + Harbinger-N31_DR  DNA/PIF-Harbinger       407    685     (0) 2800197  
  4512    9.3  3.0  0.5  chr5               2466057  2466711 (70033665) C DNA-5-7_DR        DNA/hAT-hAT5            (2)    672       1 2800198  
   299   18.4 12.9  3.7  chr5               2466716  2466839 (70033537) + CR1-25_DR         LINE/L2                2388   2522   (583) 2800199 *
  1184   10.4  9.9  0.9  chr5               2466839  2467051 (70033325) C Mariner-10_DR     DNA/TcMar-Tc1         (278)   1319    1088 2800200  
   358   16.2  0.0  0.0  chr5               2467227  2467294 (70033082) + CR1-25_DR         LINE/L2                2519   2586   (519) 2800199  
  2061    4.0  2.4  0.4  chr5               2467424  2467676 (70032700) + SINE2-3_DR        SINE/tRNA-V-RTE         110    367     (1) 2800201  
  1768   12.2  4.7  1.9  chr5               2467677  2467723 (70032653) C DNA8-23_DR        DNA                  (4777)   1962    1655 2800202  
   515   10.5  0.0  0.0  chr5               2467689  2467764 (70032612) C hAT-N175_DR       DNA/hAT-hAT5          (633)     77       2 2800203 *
   577   10.8 45.6  0.4  chr5               2468135  2468292 (70032084) C Mariner-10_DR     DNA/TcMar-Tc1         (282)   1315    1087 2800204  
  9234    3.2  2.0  0.8  chr5               2468410  2469550 (70030826) + TDR8              DNA/PIF-Harbinger         1   1155     (0) 2800205  
   298   10.6  6.4  0.0  chr5               2469511  2469557 (70030819) + Merlin-2_DR       DNA/Merlin             4780   4829  (9092) 2800206 *
   255   25.6  4.4 10.3  chr5               2469942  2470146 (70030230) C IS3EU-4_DR        DNA/IS3EU           (10452)   4577    4384 2800207 *
  1037   13.7  6.6  0.0  chr5               2469968  2470149 (70030227) + ANGEL             DNA/Kolobok              26    219    (90) 2800208  
   979   10.6  0.0  0.0  chr5               2470150  2470291 (70030085) + ERV1-N9-LTR_DR    LTR/ERV1                  1    142  (1268) 2800209  
  4951    5.7  2.4  1.9  chr5               2470295  2470971 (70029405) + Harbinger-N31_DR  DNA/PIF-Harbinger         6    685     (0) 2800210  
  2049    5.5  7.5  1.0  chr5               2470974  2471265 (70029111) + ERV1-N9-LTR_DR    LTR/ERV1                158    468   (966) 2800209  
 10691    4.1  3.5  0.9  chr5               2471269  2472629 (70027747) + DNA-2-4_DR        DNA                       3   1399     (0) 2800211  
  5688   10.6  2.5  0.9  chr5               2472630  2473517 (70026859) + ERV1-N9-LTR_DR    LTR/ERV1                448   1349    (61) 2800209  
  4830    3.9  0.2  1.2  chr5               2473515  2474106 (70026270) + SINE3-1           SINE/5S-Deu-L2            5    590     (0) 2800212 *
   222    2.9  2.9  0.0  chr5               2474091  2474125 (70026251) + (CATTA)n          Simple_repeat             5     40     (0) 2800213 *
   585    1.5  0.0  0.0  chr5               2474114  2474179 (70026197) + ERV1-N9-LTR_DR    LTR/ERV1               1345   1410     (0) 2800209  
   221   14.0 19.5  4.3  chr5               2474180  2474261 (70026115) + ANGEL             DNA/Kolobok             216    309     (0) 2800214  
   216   23.8  1.6  0.0  chr5               2474209  2474265 (70026111) C EnSpm-8_DR        DNA/CMC-EnSpm        (1703)   7738    7681 2800215 *
   752    2.3  0.0  0.0  chr5               2474266  2474352 (70026024) C piggyBac-N16_DR   DNA/PiggyBac?           (0)     87       1 2800216  
   214   16.4  1.8  0.0  chr5               2474616  2474632 (70025744) C CryptonV-N1_DR    DNA/Crypton-V        (1908)   8143    8089 2800217  
   222    5.6  0.0  2.8  chr5               2474633  2474669 (70025707) C EnSpm-17_DR       DNA/CMC-EnSpm        (6307)   2969    2934 2800218 *
   226    0.0  0.0  0.0  chr5               2474642  2474672 (70025704) + DNA9-6_DR         DNA                    4464   4494  (3390) 2800219 *
   502   18.0  7.2  7.2  chr5               2474664  2474843 (70025533) + TDR19             DNA/hAT-Charlie          40    219   (186) 2800220 *
  1147   13.6  7.3  2.8  chr5               2474818  2475015 (70025361) + Harbinger-4N1_DR  DNA/PIF-Harbinger        16    222   (799) 2800221  
  9883    3.9  0.7  2.0  chr5               2475016  2476265 (70024111) + LOOPERN1_DR       DNA/Kolobok-T2            1   1234     (0) 2800222  
  3004   11.3  0.2  7.5  chr5               2476266  2476817 (70023559) + Harbinger-4N1B_DR DNA/PIF-Harbinger       220    733   (430) 2800223  
   302   11.5  1.9  0.0  chr5               2477085  2477136 (70023240) C TDR2              DNA/TcMar-Tc1          (34)    903     851 2800224 *
  4176    8.0  5.6  0.6  chr5               2477129  2477731 (70022645) C Kolobok-N8_DRe    DNA/Kolobok-T2        (183)    712      80 2800225 *
  4715   10.7 10.2  1.1  chr5               2477730  2478546 (70021830) + hAT-N21_DR        DNA/hAT-Charlie         120   1009   (837) 2800226  
  1453   18.2  6.5 23.1  chr5               2478547  2479197 (70021179) C hAT-N158_DR       DNA/hAT-Ac              (0)    563       1 2800227  
  1906    8.4  4.2  1.2  chr5               2479198  2479507 (70020869) + hAT-N21B_DR       DNA/hAT-Ac              983   1301     (0) 2800228  
   702    4.5  0.0  0.0  chr5               2479508  2479596 (70020780) C Kolobok-N8_DRe    DNA/Kolobok-T2        (806)     89       1 2800229  
  1096   16.0  3.9  0.0  chr5               2479597  2479800 (70020576) + LINEX-1_DR        Retroposon              285    496   (309) 2800230  
   736   21.9  4.5  5.3  chr5               2479950  2480195 (70020181) + HATN6_DR          DNA/hAT-Ac              133    376   (635) 2800231  
   211    7.5  0.0  0.0  chr5               2480390  2480429 (70019947) C Helitron-2_DR     RC/Helitron          (3732)  23680   23641 2800232 *
   215    5.1  0.0  0.0  chr5               2480397  2480435 (70019941) C EnSpm-7_DR        DNA/CMC-EnSpm        (3908)   7126    7088 2800233 *
  3864   10.2  7.9  4.6  chr5               2480426  2481123 (70019253) C TE-X-1B_DR        DNA                   (462)    947     228 2800234  
  8212    1.7  3.6  0.0  chr5               2481157  2482104 (70018272) + hAT-N30_DR        DNA/hAT-Ac                1    982     (0) 2800235  
  2398    7.0  0.0  1.9  chr5               2482105  2482413 (70017963) C hAT-N54_DR        DNA/hAT-Ac           (1386)    303       1 2800236  
  2236   13.3  3.7  1.3  chr5               2482800  2483179 (70017197) C Kolobok-N13_DR    DNA                    (70)    389       1 2800237  
   263    7.5  0.0  2.5  chr5               2483765  2483805 (70016571) + Mariner-10_DR     DNA/TcMar-Tc1             1     40  (1557) 2800238 *
  1019   13.8  1.5  4.0  chr5               2483798  2484001 (70016375) + Mariner-10_DR     DNA/TcMar-Tc1          1399   1597     (0) 2800239  
   535   19.1 18.0  2.8  chr5               2484107  2484405 (70015971) C DNA-5-8E_DR       DNA/hAT-hAT5          (197)    494     251 2800240  
  6289    8.1  7.2  0.1  chr5               2484407  2485350 (70015026) C hAT-N38_DR        DNA/hAT-hAT6            (0)   1029      19 2800241  
   405   11.2 13.5  0.0  chr5               2485351  2485439 (70014937) C DNA-5-8B_DR       DNA/hAT-hAT5          (311)    116      16 2800242  
  3071    8.9  4.1  0.0  chr5               2485744  2486183 (70014193) C L2-1_DR           LINE/L2               (723)   4262    3805 2800243  
   868   11.9  7.3  0.0  chr5               2486176  2486326 (70014050) + L2-5_DRe          LINE/L2                2063   2224     (3) 2800244 *
   460   21.3  1.4  4.2  chr5               2486201  2486347 (70014029) C CryptonV-N5_DR    DNA/Crypton-V       (16905)   7632    7490 2800245 *
   374   21.2 19.4  0.5  chr5               2486447  2486626 (70013750) + hAT-N164_DR       DNA/hAT-Tip100         1119   1332   (708) 2800246 *
   487   18.6 15.2  2.5  chr5               2486468  2486644 (70013732) C Mariner-N38_DR    DNA/TcMar-Tc1         (318)    229      31 2800247  
   263   24.3 14.0  3.3  chr5               2486645  2486688 (70013688) C DNAX-25_DR        DNA/Zisupton         (2113)   1314    1071 2800248  
  2028   11.4  0.7  0.3  chr5               2486856  2487153 (70013223) + Kolobok-N2A_DR    DNA/Kolobok-T2            1    299  (1056) 2800249  
   202    9.7  0.0  0.0  chr5               2487164  2487194 (70013182) C hAT-N152_DR       DNA/hAT-Blackjack     (263)     67      37 2800250  
  2085    7.3  0.0  1.1  chr5               2487213  2487489 (70012887) + Kolobok-N2A_DR    DNA/Kolobok-T2         1082   1355     (0) 2800251  
  2481    6.4  0.9  0.6  chr5               2487911  2488257 (70012119) + Mariner-N38_DR    DNA/TcMar-Tc1           200    547     (0) 2800252  
   249   11.1  0.0  0.0  chr5               2488227  2488262 (70012114) + hAT-N164_DR       DNA/hAT-Tip100         1323   1358   (682) 2800253 *
  3710   10.4 14.2  2.4  chr5               2488540  2489299 (70011077) + LTR1_DR           LTR/Gypsy?                1    848     (0) 2800254  
  3416   14.1 10.1  7.7  chr5               2489302  2490132 (70010244) + hAT-N47C_DR       DNA/hAT-Tip100            1    850  (1609) 2800255  
   594    3.8  0.0  1.3  chr5               2490175  2490254 (70010122) + hAT-N47B_DR       DNA/hAT-Tip100          796    874   (114) 2800256  
 11708    3.6  1.8  0.2  chr5               2490255  2491711 (70008665) C DNA-5-8_DR        DNA/hAT-hAT5            (0)   1480       1 2800257  
   704    9.8  6.2  0.0  chr5               2491712  2491823 (70008553) + hAT-N47B_DR       DNA/hAT-Tip100          870    988     (0) 2800258  
  1423   17.5 11.6  5.4  chr5               2492034  2492456 (70007920) + Crypton-N1_DR     DNA/Crypton-A            10    457    (27) 2800259  
   643   23.9  5.1  4.6  chr5               2492452  2492464 (70007912) C DNA2-16_DR        DNA                  (4004)  14047   13939 2800260 *
  1527    6.2  0.5  0.0  chr5               2492465  2492656 (70007720) + hAT-N4C_DR        DNA/hAT-Charlie           1    193     (2) 2800261  
   267   19.6  5.0  2.0  chr5               2492917  2493015 (70007361) + Helitron-2_DR     RC/Helitron            5984   6085 (21327) 2800262 *
   314   15.0  3.6  0.9  chr5               2492929  2492944 (70007432) C hAT-2n1_DR        DNA/hAT-Charlie        (67)   1143    1104 2800263  
   343   12.2  1.2  1.2  chr5               2492945  2493027 (70007349) + Gypsy-31-LTR_DR   LTR/Gypsy                84    166   (788) 2800264  
   314   15.0  3.6  0.9  chr5               2493028  2493073 (70007303) C hAT-2n1_DR        DNA/hAT-Charlie        (67)   1103     978 2800263  
   212   18.5  1.8  1.8  chr5               2493444  2493498 (70006878) + DNA-6-N5B_DR      DNA                    1708   1762  (1761) 2800265  
   325    8.1  1.1 16.9  chr5               2493533  2493710 (70006666) + hAT-N134B_DR      DNA/hAT?                660    813   (113) 2800266 *
   769    4.7  0.6  8.7  chr5               2493564  2493734 (70006642) C DNA-2-32_DR       DNA/CMC-EnSpm?       (3145)   5637    5481 2800267  
   486    7.5  1.0  1.9  chr5               2493593  2493751 (70006625) + EnSpm-N42_DR      DNA/CMC-EnSpm           678    829   (423) 2800268 *
   294   19.2  9.3  2.9  chr5               2493615  2493633 (70006743) + DNA7-N1_DR        DNA/Zisupton           9212   9260  (1157) 2800269 *
   609   10.1  0.0  0.0  chr5               2493634  2493732 (70006644) C Helitron-4_DR     RC/Helitron         (19968)  11900   11802 2800270  
   379   11.1  0.0  2.8  chr5               2493644  2493754 (70006622) + Dada-U6_DR        DNA/Dada               7111   7218  (1745) 2800271 *
   294   19.2  9.3  2.9  chr5               2493733  2493775 (70006601) + DNA7-N1_DR        DNA/Zisupton           9261   9382  (1035) 2800269 *
   372   14.5  5.0  2.1  chr5               2493755  2493778 (70006598) C CryptonV-2_DR     DNA/Crypton-V       (15846)   5941    5821 2800272  
   366   20.9  0.9  3.6  chr5               2495327  2495440 (70004936) + EnSpm-9_DR        DNA/CMC-EnSpm           932   1042  (7578) 2800273  
  1854   12.0  7.2  0.0  chr5               2495765  2496123 (70004253) + Mariner-N38_DR    DNA/TcMar-Tc1            31    415   (132) 2800274  
  1010   11.8 15.7  8.2  chr5               2495852  2496194 (70004182) C Zisupton-6_DR     DNA/Zisupton         (1023)  21093   20727 2800275 *
   343   16.7  4.2  0.0  chr5               2496132  2496203 (70004173) + Helitron-N3B_DR   RC/Helitron            5607   5681   (923) 2800276 *
   924   12.8  0.2  1.1  chr5               2496513  2496760 (70003616) + (TGGA)n           Simple_repeat             1    377  (1224) 2800277  
   215   20.0 23.7  1.8  chr5               2496761  2497030 (70003346) + Polinton-4_DR     DNA/Maverick          12369  12696  (7591) 2800278  
   924   12.8  0.2  1.1  chr5               2497031  2497697 (70002679) + (TGGA)n           Simple_repeat           378   1392   (209) 2800277  
   571   27.0  0.6  0.0  chr5               2497698  2497875 (70002501) + (TGGG)n           Simple_repeat             2    180     (0) 2800279  
   924   12.8  0.2  1.1  chr5               2497876  2498009 (70002367) + (TGGA)n           Simple_repeat          1393   1601     (0) 2800277  
  1543   14.7  2.3  0.3  chr5               2498016  2498316 (70002060) C TDR24             DNA                   (133)    311       5 2800280  
   236   16.4  0.0  4.9  chr5               2498463  2498526 (70001850) + Merlin-1_DR       DNA/Merlin             7472   7532  (2995) 2800281  
   214   19.7  3.0  0.0  chr5               2498482  2498547 (70001829) C hAT-N48B_DR       DNA/hAT-Ac            (487)   1653    1586 2800282 *
  2040   14.3  8.0  2.5  chr5               2498548  2499000 (70001376) + HATN10B_DR        DNA/hAT-Ac                2    478   (130) 2800283 *
  3042   12.0  3.0  5.5  chr5               2498999  2499683 (70000693) C DNA-5-8C_DR       DNA/hAT-hAT5           (43)    648       1 2800284  
  1409   20.1 20.6  2.9  chr5               2499687  2500359 (70000017) C DNA-TA-4_DR       DNA/TcMar             (321)   9474    8686 2800285 *
  5511   11.5  5.2  4.7  chr5               2499960  2501047 (69999329) + hAT-N89B_DR       DNA/hAT-Ac              934   2026   (386) 2800286  
   564   12.4 15.0  0.0  chr5               2501066  2501178 (69999198) + HATN10B_DR        DNA/hAT-Ac              477    606     (2) 2800287  
  4988   12.8 12.8  2.8  chr5               2501594  2502718 (69997658) C LOOPERN5_DR       DNA/Kolobok-T2          (3)   1234       1 2800288  
   320   26.3  3.4  0.0  chr5               2502719  2502835 (69997541) C I-4_DR            LINE/I                (212)   1202    1082 2800289  
  4448    4.1  5.5  0.8  chr5               2502861  2503480 (69996896) C DIRS-1B-LTR_DR    LTR/Ngaro               (1)    622       1 2800290  
   416   20.4 19.1  0.9  chr5               2503813  2503990 (69996386) + Helitron-N2_DR    RC/Helitron            1056   1265  (1198) 2800291 *
   471   17.1  7.5  8.8  chr5               2503832  2504004 (69996372) C Zisupton-6_DR     DNA/Zisupton         (1039)  21077   20907 2800292  
   391   22.4 11.3  3.5  chr5               2503991  2504025 (69996351) C hAT-N164_DR       DNA/hAT-Tip100        (801)   1239    1011 2800293 *
  3433    6.2  0.6  2.0  chr5               2504033  2504543 (69995833) C TDR1              DNA/TcMar-Tc1           (0)   1236     733 2800294  
   226   17.0  0.0  0.0  chr5               2504564  2504610 (69995766) + hAT-N21B_DR       DNA/hAT-Ac             1175   1221    (80) 2800295  
  4570    7.1  2.9  0.5  chr5               2504747  2505400 (69994976) + L2-2_DRe          LINE/L2                3568   4237     (1) 2800296  
   245   14.6  0.0  0.0  chr5               2506185  2506225 (69994151) + hAT-N86_DR        DNA/hAT-Ac                2     42   (502) 2800297 *
  1061    8.1  0.0  0.7  chr5               2506214  2506363 (69994013) + Penelope-5_DR     LINE/Penelope          2218   2366   (510) 2800298 *
  1107    2.3  0.0  0.0  chr5               2506230  2506362 (69994014) + HE2_DR            SINE/tRNA-V-RTE         231    363     (0) 2800299  
   920   10.5  0.7  2.0  chr5               2506363  2506384 (69993992) + DNA2-16_DR        DNA                    5981   6133 (11918) 2800300  
   635   14.8  3.6  4.7  chr5               2506375  2506566 (69993810) + hAT-N86_DR        DNA/hAT-Ac               32    221   (323) 2800301 *
   211    8.6  0.0  0.0  chr5               2506569  2506603 (69993773) + Harbinger-4N1B_DR DNA/PIF-Harbinger         4     38  (1125) 2800302  
  5192   13.2  2.2  5.3  chr5               2506605  2507664 (69992712) + Harbinger-4N1B_DR DNA/PIF-Harbinger        87   1114    (49) 2800303  
  9313    4.1  0.8  1.2  chr5               2508088  2509297 (69991079) C Harbinger-4N1C_DR DNA/PIF-Harbinger       (0)   1206       1 2800304  
   320   15.9  2.9  1.4  chr5               2509595  2509606 (69990770) C DNA7-N2_DR        DNA/hAT-hAT6          (300)   1714    1702 2800305  
   340   17.1  0.0  1.4  chr5               2509607  2509677 (69990699) + SINE2-5_DR        SINE/tRNA-V-RTE           1     70   (212) 2800306  
   311   21.4  1.2  1.2  chr5               2509665  2509677 (69990699) + DNA8-10_DR        DNA/hAT-Ac             1862   1944  (2074) 2800307 *
  5194    4.8  1.3  0.1  chr5               2509807  2510493 (69989883) + REX1-2_DR         LINE/Rex-Babar         2661   3355     (7) 2800308  
   673   17.3  5.6  0.5  chr5               2511198  2511377 (69988999) C DNA6-1_DR         DNA/hAT-hAT5           (16)   1133     945 2800309  
   642   16.8  8.0  0.0  chr5               2511615  2511751 (69988625) C DNA6-1_DR         DNA/hAT-hAT5          (997)    152       5 2800310  
  2044    8.9  0.0  0.7  chr5               2512324  2512617 (69987759) + Harbinger-N10_DR  DNA/PIF-Harbinger         1    292    (36) 2800311  
   293   19.1  0.0  1.6  chr5               2512728  2512791 (69987585) C EnSpm-N39C_DR     DNA/CMC-EnSpm?       (2429)   1164    1102 2800312  
   269   17.6  0.0  0.0  chr5               2513142  2513192 (69987184) + L2-1_DR           LINE/L2                3874   3924  (1061) 2800313  
  3835    8.8 20.1  0.0  chr5               2513198  2513847 (69986529) + DNA-1-3_DR        DNA/PIF-Harbinger         1    781    (56) 2800314  
   571    9.5  0.0  0.0  chr5               2513849  2513940 (69986436) + DNA-2-30B_DR      DNA                       1     92   (321) 2800315  
  2967    4.8 13.3  0.2  chr5               2513941  2514383 (69985993) + hAT-N32_DR        DNA/hAT-Charlie           1    501     (0) 2800316  
   715   10.2  7.3  0.0  chr5               2514384  2514520 (69985856) + DNA-2-30B_DR      DNA                      85    231   (182) 2800317  
   414   23.0  1.0  0.0  chr5               2515013  2515112 (69985264) C DNA-N24_DR        DNA                   (410)    567     467 2800318  
  1276   16.2  4.5  2.4  chr5               2515120  2515453 (69984923) C DNA-N24_DR        DNA                   (625)    352      12 2800318  
   444   12.3  1.2 13.9  chr5               2515534  2515703 (69984673) C hAT-N68_DR        DNA/hAT-Ac              (0)   3032    2882 2800319 *
  1213   12.3  0.0  8.0  chr5               2515585  2515840 (69984536) + Zisupton-7_DR     DNA/Zisupton          12263  12499  (4583) 2800320  
   658   12.8  0.0  1.5  chr5               2515586  2515680 (69984696) C Zisupton-6_DR     DNA/Zisupton        (13296)   8820    8415 2800321 *
  1211    0.4  0.0 24.3  chr5               2515681  2515997 (69984379) + EnSpm-N42_DR      DNA/CMC-EnSpm           546    800   (452) 2800322  
   355    9.4  1.0  6.2  chr5               2515941  2516042 (69984334) C Harbinger-1_DR    DNA/PIF-Harbinger    (3041)    868     772 2800323 *
   566   20.1 11.7  3.5  chr5               2515993  2516183 (69984193) + hAT-N126C_DR      DNA/hAT-Ac               58    236   (303) 2800324  
  5496    9.4  4.4  1.0  chr5               2516184  2517089 (69983287) C TDR2              DNA/TcMar-Tc1           (0)    937       1 2800325  
   835   10.1  5.0  0.7  chr5               2517090  2517226 (69983150) + hAT-N126C_DR      DNA/hAT-Ac              501    643     (0) 2800326  
   559   25.6  1.9  0.6  chr5               2517361  2517517 (69982859) C TE-X-7_DR         LINE?/Penelope?       (540)    299     141 2800327 *
  2484    9.5  0.6  0.3  chr5               2517387  2517745 (69982631) C SINE2-4_DR        SINE/tRNA-V-RTE         (6)    365       6 2800328  
  1184   15.5  1.2  2.1  chr5               2517537  2517780 (69982596) + MuDR-2_DR         DNA/MULE-MuDR         20036  20277  (3656) 2800329 *
   438   22.4  1.6  3.1  chr5               2517771  2517801 (69982575) C DNA-8-9_DR        DNA/hAT-Ac           (1259)   2460    2334 2800330 *
   697    6.1  1.0  0.0  chr5               2517802  2517899 (69982477) + DIRS-1E-LTR_DR    LTR/Ngaro               207    305   (385) 2800331 *
  2089    5.6  1.0  1.0  chr5               2517896  2518183 (69982193) C Merlin-2_DR       DNA/Merlin           (7135)   6786    6499 2800332  
   915   12.4 10.2  0.5  chr5               2518176  2518361 (69982015) + HE1_DR1           SINE/tRNA-V-RTE         171    374    (28) 2800333 *
   695   21.5  2.4  4.9  chr5               2518178  2518387 (69981989) C DNA-2-32_DR       DNA/CMC-EnSpm?       (4816)   3966    3762 2800334 *
  4486    7.2 10.6  0.2  chr5               2518793  2519512 (69980864) + ERV1-N2-LTR_DR    LTR                       1    794     (0) 2800335  
  7592    7.7  6.5  0.0  chr5               2519578  2520722 (69979654) + TC1DR3            DNA/TcMar-Tc1             1   1220     (5) 2800336  
   378   10.9  9.4  3.3  chr5               2520746  2520830 (69979546) C Kolobok-1N2_DR    DNA/Kolobok-T2        (258)    432     343 2800337  
   778   11.4  4.6  0.0  chr5               2520898  2521028 (69979348) + LOOPERN4B_DR      DNA/Kolobok-T2          286    422    (81) 2800338  
   248    7.7  0.0  0.0  chr5               2521023  2521061 (69979315) + LOOPERN4B_DR      DNA/Kolobok-T2          465    503     (0) 2800339 *
   892   10.2  0.1  0.4  chr5               2521667  2523963 (69976413) + SAT-4_DR          Satellite                 1   2912   (243) 2800340  
   590   35.5  2.0  3.2  chr5               2523964  2524463 (69975913) C Copia-13_DR-I     LTR/Gypsy?           (1408)    942     449 2800341  
   445   34.5  3.3  3.3  chr5               2524185  2524583 (69975793) C Copia-13F_DR-I    LTR/Gypsy?           (1302)    825     427 2800342 *
   377   35.8  3.0  3.3  chr5               2524244  2524639 (69975737) C Copia-13G_DR-I    LTR/Gypsy?           (1206)   1043     649 2800343 *
   892   10.2  0.1  0.4  chr5               2524640  2524828 (69975548) + SAT-4_DR          Satellite              2913   3154     (1) 2800340  
   214   29.5  3.3  7.3  chr5               2524922  2525132 (69975244) + EnSpm-16_DR       DNA/CMC-EnSpm          5323   5525  (4259) 2800344  
  3818    0.5  0.0  0.0  chr5               2525133  2525571 (69974805) + ERV1-N6-LTR_DR    LTR/ERV1                  1    439     (0) 2800345  
  1862   13.9 10.8  2.3  chr5               2526130  2526564 (69973812) + hAT-N86_DR        DNA/hAT-Ac               72    542     (2) 2800346  
   389   15.7  0.0  4.8  chr5               2526822  2526908 (69973468) C DNA-X-5_DR        DNA/hAT                 (0)   1221    1139 2800347  
  1907    5.9  4.1  0.0  chr5               2526962  2527232 (69973144) C hAT-N185_DR       DNA/hAT?                (2)    958     677 2800348  
  5098    2.9  0.0  0.3  chr5               2527255  2527883 (69972493) + LOOPERN1_DR       DNA/Kolobok-T2           10    636   (598) 2800349  
 11564    2.0  1.3  0.6  chr5               2527884  2529324 (69971052) + DNA8-9_DR         DNA/hAT-Ac                1   1451     (0) 2800350  
   286    0.0  0.0  0.0  chr5               2529325  2529356 (69971020) + LOOPERN1_DR       DNA/Kolobok-T2          629    660   (574) 2800351  
  3184    2.8  0.0 11.1  chr5               2529357  2529836 (69970540) + LOOPERN1_DR       DNA/Kolobok-T2          803   1234     (0) 2800352  
  3981    7.6  4.9  0.0  chr5               2529837  2530410 (69969966) C hAT-N185_DR       DNA/hAT?              (358)    602       1 2800348  
  7306    5.8  4.0  6.8  chr5               2530459  2531643 (69968733) + hAT-N56_DR        DNA/hAT-Ac                1   1154     (0) 2800353  
   296   24.4  7.9  3.2  chr5               2532129  2532306 (69968070) + Gypsy-117-LTR_DR  LTR/Gypsy                 6    191   (557) 2800354  
  1696   10.3  6.1  0.7  chr5               2532328  2532620 (69967756) + HE1_DR1           SINE/tRNA-V-RTE           1    309    (93) 2800355 *
  3130    5.8  0.0  0.7  chr5               2532618  2533032 (69967344) C TC1DR3B           DNA/TcMar-Tc1         (477)    412       1 2800356  
  1030   18.2  5.8  3.7  chr5               2533083  2533373 (69967003) C CryptonV-N6_DR    DNA/Crypton-V           (0)    562     266 2800357  
   229   10.1  0.0 10.0  chr5               2533322  2533409 (69966967) C EnSpm-N10_DR      DNA/CMC-EnSpm        (2052)   7256    7177 2800358 *
   217   14.8  0.0  0.0  chr5               2533342  2533449 (69966927) C Polinton-4N1_DR   DNA/Maverick         (5607)   4829    4722 2800359 *
   422    3.3  0.0  4.4  chr5               2533355  2533542 (69966834) + (CA)n             Simple_repeat             1    180     (0) 2800360 *
  1099    6.1  0.6  9.4  chr5               2533375  2533585 (69966791) + ERV1-N3-I_DR      LTR/ERV1               3593   3769   (822) 2800361  
   208   19.6  0.0  0.0  chr5               2534013  2534063 (69966313) + Gypsy47-I_DR      LTR/Gypsy               124    174  (4895) 2800362 *
   488    7.5  0.8  0.0  chr5               2534035  2534167 (69966209) C Zisupton-7_DR     DNA/Zisupton         (5576)  11506   11373 2800363  
   338   11.1  0.0  4.4  chr5               2534086  2534179 (69966197) C hAT-N48B_DR       DNA/hAT-Ac            (469)   1671    1582 2800364 *
   215   18.4  3.1  6.5  chr5               2534133  2534196 (69966180) + EnSpm-N48B_DR     DNA/CMC-EnSpm           671    732  (6227) 2800365 *
   278   10.0  4.0  0.0  chr5               2534148  2534197 (69966179) C Harbinger-3N2_DR  DNA/PIF-Harbinger     (218)     54       3 2800366  
  8139    1.1  1.1  1.5  chr5               2534803  2535807 (69964569) + hAT-N165B_DR      DNA/hAT-Ac               64   1064     (0) 2800367  
   975   14.2  0.0  1.8  chr5               2536076  2536247 (69964129) + hAT-N34_DR        DNA/hAT-Ac                9    177   (772) 2800368  
   528   21.5  0.0  0.0  chr5               2536252  2536358 (69964018) C LTR-11_DR-LTR     LTR                     (6)    187      81 2800369  
  5396    7.8  2.1  0.1  chr5               2536360  2537130 (69963246) + DNA2-2_DR         DNA                       1    786     (0) 2800370  
   451   16.1  1.1  1.1  chr5               2537131  2537214 (69963162) C LTR-11_DR-LTR     LTR                   (109)     84       1 2800369  
   610   23.3  0.8  0.0  chr5               2537258  2537390 (69962986) C LTR-11_DR-LTR     LTR                     (0)    193      60 2800371  
   705   19.1  0.7  0.7  chr5               2537475  2537616 (69962760) + hAT-N34B_DR       DNA/hAT-Ac              701    842     (0) 2800372  
   526   10.1  2.2  0.0  chr5               2537904  2537921 (69962455) C Merlin-1_DR       DNA/Merlin           (8025)   2502    2412 2800373  
   595    0.0  0.0  0.0  chr5               2537922  2537992 (69962384) C Mariner-N38_DR    DNA/TcMar-Tc1         (271)    276     206 2800374  
   258   13.0  0.0  3.7  chr5               2537947  2538002 (69962374) C hAT-N21B_DR       DNA/hAT-Ac            (346)    955     902 2800375 *
   232   13.5  0.0  0.0  chr5               2537990  2538014 (69962362) C DNA2-14_DR        DNA                  (5229)   2393    2369 2800376 *
   919   10.2  3.6  0.0  chr5               2538015  2538181 (69962195) + DNA-TA-2_DR       DNA/CMC-EnSpm             1    173    (23) 2800377  
  1698    9.6  4.4  1.3  chr5               2538185  2538481 (69961895) C Rex1-29_DRe       LINE/Rex-Babar          (0)   2528    2223 2800378  
  6661   11.7  2.3  2.1  chr5               2538510  2539626 (69960750) + DNAX-10_DR        DNA                      23   1141     (0) 2800379  
  1143   13.9  0.0  0.5  chr5               2539627  2539834 (69960542) C Helitron-N3_DR    RC/Helitron          (1286)   1730    1524 2800380  
   214    8.3  2.8  0.0  chr5               2539839  2539874 (69960502) + DNA-N24_DR        DNA                     213    249   (728) 2800381  
  8857    5.2  2.8  0.9  chr5               2539876  2541086 (69959290) C LOOPERN1_DR       DNA/Kolobok-T2          (0)   1234       1 2800382  
  4358   11.3  9.8  0.0  chr5               2541087  2541887 (69958489) + REX1-3_DR         LINE/Rex-Babar         1878   2757    (18) 2800383  
   970   11.8  0.0  0.7  chr5               2541991  2542143 (69958233) C ENSPM-6_DR        DNA/CMC-EnSpm        (9867)  22749   22598 2800384  
  5020   11.2 12.1  1.8  chr5               2542797  2543819 (69956557) C hAT-N188_DR       DNA/hAT-hAT5          (398)   1570     444 2800385  
  4831   12.0 16.9  1.8  chr5               2543820  2543941 (69956435) C DNA-5-5_DR        DNA/hAT                 (0)   1353      38 2800386  
   427   17.9  5.8  3.5  chr5               2543989  2544127 (69956249) + hAT-N87_DR        DNA/hAT-Ac              379    520     (0) 2800387  
  2103   11.3 12.7  0.0  chr5               2544179  2544549 (69955827) + Harbinger3_DR     DNA/PIF-Harbinger         1    418  (3181) 2800388 *
  2173    7.7  2.6  0.0  chr5               2544547  2544857 (69955519) + Harbinger3_DR     DNA/PIF-Harbinger       998   1316  (2283) 2800389 *
  4155    9.3  0.6  3.7  chr5               2544854  2545522 (69954854) + Harbinger3_DR     DNA/PIF-Harbinger      2950   3598     (1) 2800390  
   241   21.7  0.0  1.7  chr5               2545539  2545599 (69954777) C L2-5_DRe          LINE/L2                (12)   2215    2156 2800391  
  4884    7.5  2.8  1.2  chr5               2545687  2546414 (69953962) + TDR2              DNA/TcMar-Tc1             1    739   (198) 2800392  
  1446    8.0  0.0  0.0  chr5               2546415  2546613 (69953763) + TDR19C            DNA/hAT-Charlie           1    199   (197) 2800393  
  1103    9.2  0.0  0.0  chr5               2546609  2546772 (69953604) + TDR2              DNA/TcMar-Tc1           732    895    (42) 2800394 *
  4546    9.2 13.4  0.7  chr5               2547392  2548182 (69952194) C TDR2              DNA/TcMar-Tc1           (0)    937      47 2800395  
   211   10.0  0.0  0.0  chr5               2548227  2548256 (69952120) C hAT-N48_DR        DNA/hAT-Ac            (607)   1056    1027 2800396  
   342   20.0  2.2  2.2  chr5               2548272  2548363 (69952013) C EnSpm-N41_DR      DNA/CMC-EnSpm        (4829)     92       1 2800397  
   223   15.4  0.0  1.9  chr5               2548766  2548818 (69951558) C HATN11B_DR        DNA/hAT               (200)    490     439 2800398 *
   283    6.2  0.0  0.0  chr5               2548782  2548826 (69951550) + Zisupton-6_DR     DNA/Zisupton           8903   8938 (13178) 2800399  
   236   16.4  0.0 14.7  chr5               2548827  2548864 (69951512) C DNA2-10_DR        DNA                   (796)   2722    2651 2800400  
   550   14.4  1.1 13.9  chr5               2549052  2549229 (69951147) + Dada-tA_DR        DNA/Dada               8151   8308   (364) 2800401  
   283   17.6  1.8  3.6  chr5               2549069  2549292 (69951084) + ZFERV-2-I_DR      LTR/ERV1                649    868  (9696) 2800402 *
   982   12.2  0.3 16.1  chr5               2549101  2549394 (69950982) + EnSpm-N42_DR      DNA/CMC-EnSpm           543    796   (456) 2800403  
   301   19.9  1.0 10.6  chr5               2549103  2549607 (69950769) C Zisupton-6_DR     DNA/Zisupton        (13263)   8853    8393 2800404 *
  1535   19.5  0.3  8.2  chr5               2549158  2550006 (69950370) + Zisupton-6_DR     DNA/Zisupton           8392   8941 (13175) 2800405  
   329   12.1  4.8  0.0  chr5               2549948  2550030 (69950346) C EnSpm-N36_DR      DNA/CMC-EnSpm         (555)   2670    2584 2800406 *
  5633    7.0  6.2  0.3  chr5               2550014  2550861 (69949515) + TC1DR3            DNA/TcMar-Tc1           327   1224     (1) 2800407  
  1374   16.6  3.1 14.1  chr5               2551747  2551799 (69948577) C EnSpm-15_DR       DNA/CMC-EnSpm       (10124)   1330     957 2800408  
  2152   11.1  3.6  0.5  chr5               2551800  2552160 (69948216) + HE1_DR1           SINE/tRNA-V-RTE           1    372    (30) 2800409  
  1145    9.7  8.0  0.0  chr5               2552188  2552353 (69948023) C DNA-1-3B_DR       DNA/PIF-Harbinger       (0)    763     584 2800410  
  1218    7.8  5.1  3.0  chr5               2552354  2552550 (69947826) C DNA-1-5_DR        DNA                     (0)    748     548 2800411  
  4750    3.3  2.4  0.0  chr5               2552552  2553129 (69947247) C L2-2_DRe          LINE/L2                 (3)   4235    3644 2800412  
  4292    4.0  2.8  0.2  chr5               2553128  2553656 (69946720) C DNA-1-5_DR        DNA                   (205)    543       1 2800411 *
  4483    5.7  9.0  0.3  chr5               2553657  2554231 (69946145) C DNA-1-3_DR        DNA/PIF-Harbinger     (210)    627       1 2800413  
   589   24.4  5.7  0.5  chr5               2554232  2554406 (69945970) + Merlin-N5_DR      DNA/Merlin               17    200  (4105) 2800414  
  6158    9.4  0.6  0.2  chr5               2554898  2555753 (69944623) C EXPANDER1_DR      LINE/RTE-BovB           (2)   3363    2505 2800415  
   783    8.0  6.2  0.0  chr5               2555777  2555889 (69944487) C EXPANDER1_DR      LINE/RTE-BovB        (1152)   2213    2094 2800415  
   768   18.7 10.0  4.7  chr5               2555977  2556217 (69944159) + hAT-N133_DR       DNA/hAT-Ac              120    372   (251) 2800416  
   666   23.6  7.0 12.1  chr5               2556701  2557056 (69943320) C Kolobok-N3_DR     DNA/Kolobok-T2?         (0)    370      31 2800417  
   320   14.5  1.6  0.0  chr5               2557054  2557115 (69943261) C Kolobok-N3_DR     DNA/Kolobok-T2?       (277)     93      31 2800418 *
   427   12.7  0.0  0.0  chr5               2557114  2557176 (69943200) C Kolobok-N3_DR     DNA/Kolobok-T2?       (278)     92      30 2800418  
   322   19.1  0.0  0.0  chr5               2557169  2557236 (69943140) C Kolobok-N3_DR     DNA/Kolobok-T2?       (273)     97      30 2800418 *
   381   16.4  5.9  1.5  chr5               2557224  2557352 (69943024) C Kolobok-N3_DR     DNA/Kolobok-T2?       (220)    150      30 2800419  
   215   13.7  7.7  1.8  chr5               2557638  2557689 (69942687) C Gypsy-20-I_DR     LTR/Gypsy            (3665)   2383    2329 2800420  
   223   25.0  4.8  4.8  chr5               2557865  2557927 (69942449) + DNA8-23_DR        DNA                    4694   4756  (1983) 2800421 *
  2153   10.7  1.9 11.1  chr5               2557883  2558294 (69942082) + HE1_DR1           SINE/tRNA-V-RTE           3    380    (22) 2800422  
   406   22.2  0.0 22.7  chr5               2558155  2558311 (69942065) + DNA9-3_DR         DNA/MULE-MuDR?         9839   9966  (1413) 2800423 *
   466   11.9  5.2  4.1  chr5               2558218  2558313 (69942063) + DNA2-16_DR        DNA                    8165   8261  (9790) 2800424  
   881   20.8  1.7  6.1  chr5               2558677  2558917 (69941459) + Kolobok-N16_DR    DNA/Kolobok?            998   1228    (14) 2800425  
   380   14.7  1.9  1.9  chr5               2558895  2558998 (69941378) C EnSpm-21_DR       DNA/CMC-EnSpm        (2131)   7019    6916 2800426 *
   563    1.1  0.0  0.0  chr5               2558943  2559034 (69941342) + hAT-N48B_DR       DNA/hAT-Ac             1614   1705   (435) 2800427  
   536    5.8 15.3  0.3  chr5               2558949  2558973 (69941403) + EnSpm-9_DR        DNA/CMC-EnSpm           728    795  (7825) 2800428 *
   321   17.9  0.0  0.0  chr5               2558974  2559057 (69941319) + hAT-N36_DR        DNA/hAT                 155    238  (1502) 2800429  
   248   26.9  0.8  0.0  chr5               2559035  2559051 (69941325) C DNA-TA-4_DR       DNA/TcMar            (8252)   1504    1424 2800430 *
   656   16.9  5.8  0.7  chr5               2559051  2559187 (69941189) + Kolobok-N16_DR    DNA/Kolobok?           1013   1156    (86) 2800431  
   536    5.8 15.3  0.3  chr5               2559058  2559078 (69941298) + EnSpm-9_DR        DNA/CMC-EnSpm           796    859  (7761) 2800428 *
   517   21.1  6.2  2.0  chr5               2559453  2559597 (69940779) C Kolobok-N16_DR    DNA/Kolobok?           (57)   1185    1035 2800432  
   262   14.3  0.0  0.0  chr5               2559717  2559758 (69940618) + L2-46_DR          LINE/L2                2325   2366   (151) 2800433  
   356    8.3  0.0  0.0  chr5               2559924  2559971 (69940405) + Kolobok-N16_DR    DNA/Kolobok?           1049   1096   (146) 2800434  
   206   17.8  1.5  6.3  chr5               2560587  2560652 (69939724) + Mariner-6_DR      DNA/TcMar-Tc1            13     75  (1554) 2800435  
   740   11.2  0.8  3.2  chr5               2560653  2560781 (69939595) + CryptonV-3_DR     DNA/Crypton-V          1027   1152 (22301) 2800436  
   653   17.7  1.4  2.8  chr5               2560782  2560797 (69939579) + DNAX-25_DR        DNA/Zisupton           1223   1365  (2062) 2800437  
   251   20.0  7.1  5.8  chr5               2560931  2561015 (69939361) + hAT-N101_DR       DNA/hAT-Ac             1505   1590   (389) 2800438  
  5782    7.9  0.5  0.6  chr5               2561315  2562101 (69938275) C DNA2-2_DR         DNA                     (0)    786       1 2800439  
   870    8.7  0.0  3.2  chr5               2562149  2562278 (69938098) C DNA8-10_DR        DNA/hAT-Ac           (1811)   2207    2082 2800440 *
  1210    9.6  0.0  0.0  chr5               2562165  2562330 (69938046) C SINE2-4_DR        SINE/tRNA-V-RTE         (0)    371     206 2800441 *
  1663   16.0  2.5  0.6  chr5               2562330  2562650 (69937726) + TDR23             DNA                     801   1127    (20) 2800442  
  1014   12.3  4.3  0.0  chr5               2562643  2562804 (69937572) + TDR23             DNA                     524    692   (455) 2800443 *
   336   20.6  4.7  8.1  chr5               2562799  2562925 (69937451) C Zisupton-3_DR     DNA/Zisupton          (555)   7400    7278 2800444 *
   540   20.9  6.0  7.7  chr5               2562860  2563103 (69937273) C DNA-5-8E_DR       DNA/hAT-hAT5          (197)    494     286 2800445  
  1363    5.6 11.6  0.0  chr5               2563196  2563393 (69936983) C Rex1-58_DR        LINE/Rex-Babar          (2)   3009    2789 2800446  
  1383    7.6  0.5  0.5  chr5               2563399  2563584 (69936792) + LTR-11_DR-LTR     LTR                       8    193     (0) 2800447  
   298    0.0  0.0  2.3  chr5               2563585  2563628 (69936748) + LTR-11_DR-I       LTR                       1     43     (0) 2800448  
  1523    6.7  0.0  0.0  chr5               2563629  2563821 (69936555) + LTR-11_DR-LTR     LTR                       1    193     (0) 2800449  
  2359    6.5  4.3  0.3  chr5               2563822  2564145 (69936231) C Rex1-58_DR        LINE/Rex-Babar        (230)   2781    2445 2800446  
  1283    8.7  0.0  4.9  chr5               2564146  2564337 (69936039) + SINE3-1           SINE/5S-Deu-L2            2    184   (406) 2800450  
  4430    5.3  1.3  0.2  chr5               2564338  2564886 (69935490) + Harbinger-8N1_DR  DNA/PIF-Harbinger         1    555     (0) 2800451  
  1322   14.1 22.7  2.5  chr5               2564899  2565198 (69935178) + DNA8-10_DR        DNA/hAT-Ac             1911   2187  (1831) 2800452  
   392   10.7  0.0  0.0  chr5               2566351  2566406 (69933970) C hAT-N129_DR       DNA/hAT-Ac              (0)    764     709 2800453 *
  1215   10.9  6.9  1.4  chr5               2566404  2566607 (69933769) + hAT-N203_DR       DNA/hAT-Tip100         1054   1268  (4273) 2800454  
 10056    3.9  0.6  0.5  chr5               2566640  2567872 (69932504) + LOOPERN1_DR       DNA/Kolobok-T2            1   1234     (0) 2800455  
   233   19.9  1.8 16.8  chr5               2567873  2567959 (69932417) C DNA8-12_DR        DNA                   (121)    205     133 2800456 *
   635    9.0  0.7 12.0  chr5               2567898  2568036 (69932340) C hAT-N104_DR       DNA/hAT-Tip100        (384)    146      22 2800457  
 10741    5.4 22.7  0.2  chr5               2568046  2569686 (69930690) + L2-2_DRe          LINE/L2                2219   4226    (12) 2800458  
   210   14.5  6.5  0.0  chr5               2570973  2571034 (69929342) + Rex1-31_DRe       LINE/Rex-Babar         3051   3116   (417) 2800459 *
   335   16.7  0.0  0.0  chr5               2570980  2571063 (69929313) C DNA6-6_DR         DNA                  (1272)  10009    9926 2800460 *
   341    9.6  0.0  2.7  chr5               2570992  2571066 (69929310) + DNA-N43_DR        DNA/TcMar-Fot1          658    730   (324) 2800461  
   272   11.1  2.3  6.0  chr5               2571003  2571088 (69929288) + ENSPM-6_DR        DNA/CMC-EnSpm         31670  31752   (864) 2800462 *
   359   22.6  1.0  3.2  chr5               2571157  2571252 (69929124) + Gypsy82-LTR_Dr    LTR/Gypsy               616    709   (636) 2800463 *
   366   14.3  0.0  0.0  chr5               2571190  2571252 (69929124) + Polinton-4N1_DR   DNA/Maverick           4711   4773  (5663) 2800464  
   344   19.2  1.1  6.7  chr5               2571253  2571283 (69929093) C Rex1-31_DRe       LINE/Rex-Babar        (402)   3130    3042 2800465  
   276   13.7  0.5  8.8  chr5               2571510  2571693 (69928683) + GA-rich           Low_complexity            1    170     (0) 2800466  
   201   11.7 11.3  3.5  chr5               2572449  2572501 (69927875) + Gypsy91-LTR_DR    LTR/Gypsy               161    217    (77) 2800467 *
   386    6.5  0.0  0.3  chr5               2572474  2572544 (69927832) C DNA-N4_DR         DNA                   (329)    713     645 2800468 *
   508   18.0  4.8  5.2  chr5               2572496  2572717 (69927659) C hAT-N159_DR       DNA/hAT-Ac            (186)   1636    1382 2800469  
   230   11.5  0.0 11.3  chr5               2572677  2572735 (69927641) C EnSpm-9_DR        DNA/CMC-EnSpm        (7563)   1057    1005 2800470 *
   677   15.4  2.2  2.7  chr5               2572690  2573244 (69927132) C Zisupton-6_DR     DNA/Zisupton        (12650)   9466    8390 2800471  
   628   15.4  2.1  0.0  chr5               2573107  2573249 (69927127) C EnSpm-N13_DR      DNA/CMC-EnSpm        (4440)  17709   17564 2800472 *
   574   14.8  1.8  8.5  chr5               2573131  2573293 (69927083) + Helitron-2_DR     RC/Helitron           11760  11912 (15500) 2800473 *
  1481   10.0  4.7  6.6  chr5               2573234  2573511 (69926865) + HATN6_DR          DNA/hAT-Ac              235    507   (504) 2800474  
  1237   15.1  1.5 21.9  chr5               2573518  2573917 (69926459) + L2-9_DRe          LINE/L2                3044   3376     (3) 2800475 *
 13094    2.3  0.7  2.5  chr5               2573917  2575525 (69924851) + hAT-N41B_DR       DNA/hAT-Ac                1   1580    (12) 2800476  
   352    9.3  0.0  0.0  chr5               2575554  2575606 (69924770) + HATN6_DR          DNA/hAT-Ac              501    553   (458) 2800477  
  2856    9.8  0.2  1.2  chr5               2575607  2576009 (69924367) + hAT-N38_DR        DNA/hAT-hAT6              4    402   (627) 2800478  
   232   15.4  0.0  0.0  chr5               2575999  2576037 (69924339) C hAT-N167B_DR      DNA/hAT-Charlie       (622)    951     913 2800479 *
  3220    5.3  4.6  3.4  chr5               2576036  2576498 (69923878) C hAT-N19_DR        DNA/hAT-Charlie       (203)    457       1 2800480  
   239   12.8  2.6  0.0  chr5               2576499  2576527 (69923849) + hAT-N38_DR        DNA/hAT-hAT6            406    435   (594) 2800481 *
  1775    8.1 22.4  0.0  chr5               2576527  2576870 (69923506) + hAT-N38_DR        DNA/hAT-hAT6            509    929   (100) 2800482  
   688    6.4  0.0  7.1  chr5               2576975  2577207 (69923169) + (CA)n             Simple_repeat             1    216     (0) 2800483  
   371   17.9  8.2  0.8  chr5               2577025  2577244 (69923132) + EnSpm-21_DR       DNA/CMC-EnSpm          6782   7017  (2133) 2800484 *
   302   23.0  0.0 20.9  chr5               2578060  2578169 (69922207) + Merlin-2_DR       DNA/Merlin             6504   6594  (7327) 2800485  
   286   24.2  9.0 12.6  chr5               2578063  2578215 (69922161) C HATN1_DR          DNA/hAT                 (0)    427     280 2800486 *
  2238    9.2 31.6  2.5  chr5               2578216  2578737 (69921639) + TDR23             DNA                       1    670   (477) 2800487  
  1594   15.4  1.1  0.4  chr5               2578741  2579000 (69921376) + DNA2-2B_DR        DNA                     663    924     (5) 2800488  
  1728   11.5 14.6  0.7  chr5               2579004  2579379 (69920997) + TDR25             DNA/hAT-Charlie         168    595    (16) 2800489  
   254   12.8  0.0  0.0  chr5               2579381  2579419 (69920957) C Kolobok-N5_DR     DNA/Kolobok-T2?        (67)    418     380 2800490  
  2511    8.4 12.7  2.6  chr5               2579442  2579930 (69920446) C DNA-8-21_DR       DNA/hAT-Ac              (9)   1275     739 2800491 *
  4607    5.0  0.7  0.3  chr5               2579928  2580511 (69919865) C SINE3-1           SINE/5S-Deu-L2          (3)    587       2 2800492  
  3514    9.4 20.9  0.9  chr5               2580513  2581134 (69919242) C DNA-8-21_DR       DNA/hAT-Ac            (539)    745       1 2800493  
   564   18.1 16.9  0.0  chr5               2581238  2581397 (69918979) + Kolobok-N16_DR    DNA/Kolobok?           1042   1228    (14) 2800494  
  1322    8.4  1.1  0.0  chr5               2581500  2581690 (69918686) C DNA-5-8D_DR       DNA/hAT-hAT5            (0)   1230    1038 2800495  
   244   13.5  0.0  0.0  chr5               2581700  2581736 (69918640) C DNA-8-23_DR       DNA/hAT               (741)     70      34 2800496 *
  1565    6.6  1.8 12.3  chr5               2581734  2582010 (69918366) C DNA-5-8D_DR       DNA/hAT-hAT5          (979)    251       1 2800497  
  1371    9.8 11.1  0.4  chr5               2582101  2582326 (69918050) + SINE2-4_DR        SINE/tRNA-V-RTE         119    368     (3) 2800498  
   713   14.2  0.0  0.8  chr5               2582224  2582344 (69918032) + EnSpm-N11_DR      DNA/CMC-EnSpm          3699   3818  (1535) 2800499 *
   651   19.3 13.2  0.0  chr5               2582326  2582491 (69917885) + Kolobok-N16_DR    DNA/Kolobok?           1042   1229    (13) 2800500 *
   758   10.9  2.5  0.0  chr5               2583021  2583139 (69917237) + HE1_DR1           SINE/tRNA-V-RTE         122    243   (159) 2800501  
   614   16.5  2.4 21.8  chr5               2583140  2583184 (69917192) + DNA6-6_DR         DNA                    4307   4449  (6832) 2800502  
   220   13.8  6.8  1.6  chr5               2583249  2583307 (69917069) + L1-56_DR          LINE/L1                4814   4875   (107) 2800503  
   206    2.4  2.3  2.3  chr5               2583276  2583318 (69917058) + DNA6-6_DR         DNA                    9973  10015  (1266) 2800504 *
   202   28.7  5.2  3.3  chr5               2583319  2583403 (69916973) C EnSpm-21_DR       DNA/CMC-EnSpm        (2651)   6498    6323 2800505  
   261   11.8 10.5  0.0  chr5               2583404  2583479 (69916897) + LOOPERN2_DR       DNA/Kolobok-T2          828    911   (464) 2800506 *
   367    4.9  0.0  0.0  chr5               2583416  2583497 (69916879) + hAT-N48B_DR       DNA/hAT-Ac             1590   1671   (469) 2800507 *
   543   13.6  9.4  0.2  chr5               2583425  2583455 (69916921) C Zisupton-6_DR     DNA/Zisupton        (12630)   9486    9340 2800508  
   528   15.8  0.0  4.3  chr5               2583456  2583601 (69916775) + ENSPM-6_DR        DNA/CMC-EnSpm         14853  14992 (17624) 2800509  
   202   28.7  5.2  3.3  chr5               2583498  2583541 (69916835) C EnSpm-21_DR       DNA/CMC-EnSpm        (2652)   6322    6227 2800505 *
   543   13.6  9.4  0.2  chr5               2583602  2583626 (69916750) C Zisupton-6_DR     DNA/Zisupton        (12630)   9339    9208 2800508  
   561   12.6  5.5  2.0  chr5               2583642  2583787 (69916589) + Mariner-N31_DR    DNA/TcMar-Tc1            43    193   (347) 2800510 *
   866   17.9  1.9  0.0  chr5               2583759  2583914 (69916462) + hAT-N167B_DR      DNA/hAT-Charlie        1223   1381   (192) 2800511 *
  2244   13.5  0.3  0.6  chr5               2583783  2584124 (69916252) C DNA8-17_DR        DNA/hAT-Tip100        (152)   1661    1321 2800512  
  1125   23.4  5.5 10.2  chr5               2583788  2584352 (69916024) + DNAX-23_DR        DNA                    4354   4894  (6907) 2800513 *
   840   23.6  9.3  1.5  chr5               2583849  2584420 (69915956) C DNA9-3_DR         DNA/MULE-MuDR?       (1470)   9909    9294 2800514 *
  1838   17.6  3.3  3.9  chr5               2584125  2584172 (69916204) C EnSpm-6N1_DR      DNA/CMC-EnSpm        (2832)   6404    6017 2800515  
  1802   21.0  2.6  3.2  chr5               2584173  2584279 (69916097) + DNA9-3_DR         DNA/MULE-MuDR?         1330   1823  (9556) 2800516  
   511   10.9  1.1  5.7  chr5               2584263  2584446 (69915930) + (TAA)n            Simple_repeat             1    176     (0) 2800517 *
  1784    8.3  1.5  3.8  chr5               2584375  2584701 (69915675) + Mariner-N31_DR    DNA/TcMar-Tc1           217    536     (4) 2800518  
   213   19.7  7.6  0.0  chr5               2584687  2584752 (69915624) C Gypsy-162_DR-LTR  LTR/Gypsy             (614)    840     770 2800519 *
   353   15.2  0.0  0.0  chr5               2584703  2584781 (69915595) + Polinton-1_DR     DNA/Maverick          17102  17180  (1305) 2800520 *
   985   11.6  0.0  0.0  chr5               2584712  2584901 (69915475) C Zisupton-6_DR     DNA/Zisupton        (13171)   8945    8756 2800508  
   822   16.5  2.7  0.5  chr5               2584714  2584932 (69915444) + Zisupton-6_DR     DNA/Zisupton           8476   8699 (13417) 2800521 *
   210   19.1  8.0  3.9  chr5               2584753  2584810 (69915566) + HATN11B_DR        DNA/hAT                 408    536   (154) 2800522 *
   259   19.4 16.3  0.0  chr5               2584912  2585009 (69915367) + hAT-N48C_DR       DNA/hAT-Ac             1561   1674   (625) 2800523  
   509   23.1  4.3  2.1  chr5               2585028  2585213 (69915163) C Mariner-N31_DR    DNA/TcMar-Tc1           (0)    540     351 2800524  
   267   16.9  1.9  6.7  chr5               2585156  2585292 (69915084) + ASAT_CY           Satellite                 1    130   (154) 2800525 *
   249   19.8  1.7  3.5  chr5               2585488  2585602 (69914774) + CryptonV-3_DR     DNA/Crypton-V           365    477 (22976) 2800526 *
   317    9.5  1.4  0.0  chr5               2585530  2585603 (69914773) + EnSpm-5_DR        DNA/CMC-EnSpm          2767   2841  (4830) 2800527 *
   319    5.7  7.1  0.0  chr5               2585548  2585617 (69914759) C Harbinger-1_DR    DNA/PIF-Harbinger    (3052)    857     783 2800528  
   292   16.1  2.0  7.2  chr5               2585608  2585670 (69914706) C EnSpm-N34_DR      DNA/CMC-EnSpm         (573)    514     426 2800529 *
   210   18.3  0.0  6.8  chr5               2585814  2585860 (69914516) + hAT-N185_DR       DNA/hAT?                395    438   (522) 2800530  
   263   20.6  1.6  0.0  chr5               2585907  2585969 (69914407) C hAT-N178B_DR      DNA/hAT-Ac           (1816)     67       4 2800531  
   235   18.8  0.0  0.0  chr5               2586399  2586446 (69913930) C hAT-N60_DR        DNA/hAT-Ac           (1398)    107      60 2800532  
   203   24.2  0.0  5.8  chr5               2586560  2586651 (69913725) C I-3_DR            LINE/I                 (16)   5410    5324 2800533  
   349   18.3  0.0  1.4  chr5               2586850  2586921 (69913455) + DNA-4-1_DR        DNA/Sola-2                1     71   (541) 2800534  
  7157    6.4  2.4  5.9  chr5               2586944  2587993 (69912383) C Looper-N7_DR      DNA/Kolobok-T2          (0)   1015       1 2800535  
   916   12.8  2.1  0.7  chr5               2587994  2588131 (69912245) C hAT-N23_DR        DNA/hAT-Ac           (1588)    150      11 2800536  
   371   15.4  5.1  0.0  chr5               2588134  2588211 (69912165) + DNA4-1B_DR        DNA/Sola-2              533    614     (0) 2800537  
   996    8.3 13.9  1.6  chr5               2588492  2588662 (69911714) + HarbingerN5_DR    DNA/PIF-Harbinger       177    368   (493) 2800538  
  8935    5.2  3.8  1.3  chr5               2588663  2589866 (69910510) + LOOPERN1_DR       DNA/Kolobok-T2            1   1234     (0) 2800539  
  1342    8.6  0.0  5.6  chr5               2589867  2590073 (69910303) + HarbingerN5_DR    DNA/PIF-Harbinger       365    560   (301) 2800540  
   227   16.4  0.0  4.9  chr5               2590081  2590144 (69910232) + Zisupton-6_DR     DNA/Zisupton          20725  20785  (1331) 2800541  
   349   18.3  0.0  1.4  chr5               2590465  2590536 (69909840) + DNA-4-1_DR        DNA/Sola-2                1     71   (541) 2800542  
  1307   11.2  0.0  1.9  chr5               2590548  2590756 (69909620) + IS3EU-4_DR        DNA/IS3EU             11193  11397  (3632) 2800543  
  1763    3.7 14.2  0.7  chr5               2590764  2591009 (69909367) + L1-116_DR         LINE/L1                2372   2650   (353) 2800544 *
  4652    2.2  2.9  0.3  chr5               2591007  2591557 (69908819) C SINE3-1a          SINE/5S-Deu-L2          (5)    565       1 2800545  
  2680    4.7  0.3  0.0  chr5               2591574  2591911 (69908465) + L1-116_DR         LINE/L1                2646   2984    (19) 2800544  
  3001    6.3 25.2  0.0  chr5               2591920  2592392 (69907984) + Kolobok-1N1_DR    DNA/Kolobok-T2            1    592   (831) 2800546  
   455   12.0  0.0  1.3  chr5               2592389  2592462 (69907914) + piggyBac-N1_DR    DNA/PiggyBac            879    951    (54) 2800547 *
  8490    3.7  9.1  2.6  chr5               2592463  2593622 (69906754) + LOOPERN1_DR       DNA/Kolobok-T2            1   1234     (0) 2800548  
   402    9.5 11.1  0.0  chr5               2593623  2593680 (69906696) + piggyBac-N1_DR    DNA/PiggyBac            941   1005     (0) 2800549  
   657    7.6  0.9  3.8  chr5               2594223  2594331 (69906045) + CR1-54_DR         LINE/L2                 571    676   (127) 2800550  
   278   14.3  0.0  0.0  chr5               2594355  2594403 (69905973) + L2-2_DRe          LINE/L2                4079   4127   (111) 2800551  
  1211    7.1  1.8  0.0  chr5               2594479  2594648 (69905728) + Harbinger-4N1C_DR DNA/PIF-Harbinger       529    701   (505) 2800552  
  1247    6.0  1.2  0.0  chr5               2594662  2594827 (69905549) C DNA8-20_DR        DNA/hAT              (7924)  12864   12697 2800553  
   393   14.9 12.5  1.0  chr5               2595023  2595110 (69905266) C hAT-N175_DR       DNA/hAT-hAT5            (0)    710     613 2800554  
   566   24.1  2.6  5.0  chr5               2595513  2595526 (69904850) C Penelope-1_DR     LINE/Penelope         (281)   4165    4085 2800555  
   567   18.9  0.9  6.1  chr5               2595527  2595751 (69904625) + ZFERV-2-I_DR      LTR/ERV1                670    883  (9681) 2800556 *
  1065   18.9  3.6  2.5  chr5               2595562  2595836 (69904540) + Zisupton-6_DR     DNA/Zisupton           8502   8720 (13396) 2800557  
   566   24.1  2.6  5.0  chr5               2595752  2595778 (69904598) C Penelope-1_DR     LINE/Penelope         (281)   4084    3906 2800555 *
   227   22.1 13.2  0.0  chr5               2595802  2595869 (69904507) C hAT-N175_DR       DNA/hAT-hAT5          (629)     81       5 2800558  
  1292   14.5 19.8  4.2  chr5               2596318  2596772 (69903604) C ENSPM-6_DR        DNA/CMC-EnSpm       (10603)  22013   21491 2800559 *
  2395    8.7 14.6  2.8  chr5               2596376  2596860 (69903516) C Mariner-N38_DR    DNA/TcMar-Tc1           (6)    541       1 2800560  
  1145   10.6  1.2 10.0  chr5               2596861  2596888 (69903488) + CryptonV-N5_DR    DNA/Crypton-V         17096  17103  (7434) 2800561  
   427   16.0 11.2  3.9  chr5               2596907  2597075 (69903301) C DNA8-17_DR        DNA/hAT-Tip100        (829)    984     804 2800562 *
  1163   13.0 15.8  0.3  chr5               2596936  2597189 (69903187) C Mariner-N38_DR    DNA/TcMar-Tc1         (199)    348      56 2800563  
   281   12.7  1.8  1.8  chr5               2597356  2597411 (69902965) C Rex1-19_DRe       LINE/Rex-Babar         (12)   1654    1599 2800564 *
   800   11.9  5.6  0.7  chr5               2597397  2597534 (69902842) + HATN6_DR          DNA/hAT-Ac              186    330   (681) 2800565  
  1121    3.0  2.2  0.0  chr5               2597535  2597668 (69902708) + hAT-N34B_DR       DNA/hAT-Ac                1    137   (705) 2800566  
  3971    6.6  0.2  0.0  chr5               2597669  2598169 (69902207) + hAT-N34B_DR       DNA/hAT-Ac              341    842     (0) 2800567  
   378   10.7  0.0  0.0  chr5               2598170  2598224 (69902152) + HATN6_DR          DNA/hAT-Ac              323    377   (634) 2800568  
   357    5.9  2.0  0.0  chr5               2598285  2598335 (69902041) + HATN6_DR          DNA/hAT-Ac              671    722   (289) 2800569 *
   907   19.8  5.7 11.8  chr5               2598309  2598419 (69901957) + CryptonV-N2_DR    DNA/Crypton-V          2314   2659 (13979) 2800570  
  1338   10.2 12.9  0.3  chr5               2598420  2598674 (69901702) + HATN6_DR          DNA/hAT-Ac              725   1011     (0) 2800571  
   284   21.7  0.0  0.0  chr5               2598686  2598745 (69901631) C Rex1-19_DRe       LINE/Rex-Babar        (139)   1527    1468 2800564  
  3293   12.4  7.8  3.1  chr5               2598994  2599650 (69900726) C hAT-N57_DR        DNA/hAT-Ac              (0)   1286     600 2800572  
   560   17.1 13.8  1.4  chr5               2599670  2599865 (69900511) C TDR25             DNA/hAT-Charlie       (344)    267      48 2800573  
   301   11.4  0.0  0.0  chr5               2599867  2599910 (69900466) C Penelope-5_DR     LINE/Penelope          (78)   2798    2755 2800574  
   270   15.0  0.0  0.0  chr5               2599966  2600005 (69900371) C hAT-N52C_DR       DNA/hAT-Ac            (121)    287     248 2800575  
   232   13.6  9.1  0.0  chr5               2599994  2600005 (69900371) C hAT-N167B_DR      DNA/hAT-Charlie       (618)    955     940 2800576 *
  2528    3.5  1.9  0.0  chr5               2600006  2600320 (69900056) C DNA8-4B_DR        DNA/hAT-Charlie         (0)    321       1 2800577  
  2412    5.5  2.1  0.3  chr5               2600358  2600686 (69899690) C piggyBac-N3_DR    DNA/PiggyBac            (0)    438     104 2800578 *
  2946    6.6  1.6  6.5  chr5               2600685  2601119 (69899257) C DNA14-5-1_DR      DNA                   (278)    415       1 2800579  
  1121   21.0  2.7 12.9  chr5               2601120  2601486 (69898890) C hAT-N57_DR        DNA/hAT-Ac            (952)    334       1 2800572  
   406   13.8  0.0  0.0  chr5               2601489  2601553 (69898823) + DNA2-10_DR        DNA                    2732   2796   (725) 2800580 *
   840   11.5 12.1  2.9  chr5               2601553  2601775 (69898601) + EnSpm-N32_DR      DNA/CMC-EnSpm            14    256   (250) 2800581  
   456    4.5  1.3 11.6  chr5               2601764  2601839 (69898537) C TDR25             DNA/hAT-Charlie       (542)     69       1 2800582 *
   489   10.4  0.0  0.0  chr5               2601779  2601845 (69898531) C hAT-N52C_DR       DNA/hAT-Ac            (121)    287     221 2800583 *
  1172   22.4  9.5  5.5  chr5               2601840  2602227 (69898149) C hAT-N57_DR        DNA/hAT-Ac            (878)    408       6 2800584  
   417   16.5  0.0  2.5  chr5               2602235  2602315 (69898061) + DNA2-10_DR        DNA                    2732   2810   (711) 2800585  
  1999   11.7  7.9  1.4  chr5               2602335  2602750 (69897626) + EnSpm-N32_DR      DNA/CMC-EnSpm             8    450    (56) 2800586  
  8809    2.7  1.6  0.1  chr5               2602751  2603811 (69896565) C Harbinger-4N1C_DR DNA/PIF-Harbinger       (0)   1206     130 2800587  
   211   14.3  4.8  0.0  chr5               2603818  2603859 (69896517) + EnSpm-N32_DR      DNA/CMC-EnSpm           463    506     (0) 2800588  
  9992    9.3  4.5  6.9  chr5               2604779  2606461 (69893915) C Tc1-7_DR          DNA/TcMar-Tc1           (0)   1646       1 2800589  
  1967   15.4  2.2  2.2  chr5               2606485  2606842 (69893534) + hAT-N38_DR        DNA/hAT-hAT6            144    501   (528) 2800590  
   343   22.0  0.0 10.9  chr5               2606801  2606902 (69893474) C DNA7-N2_DR        DNA/hAT-hAT6          (281)   1733    1642 2800591 *
  1085   19.1  5.8  6.2  chr5               2606814  2606842 (69893534) C MuDR-2_DR         DNA/MULE-MuDR        (3637)  20296   20269 2800592  
  2277   10.4  4.7  2.4  chr5               2606843  2607205 (69893171) + SINE2-4_DR        SINE/tRNA-V-RTE           1    371     (0) 2800593  
   441   12.4 21.1  0.7  chr5               2607112  2607225 (69893151) + DNA-TA-4_DR       DNA/TcMar              4550   4686  (5109) 2800594 *
  1175   13.3 17.7  0.0  chr5               2607203  2607473 (69892903) + hAT-N38_DR        DNA/hAT-hAT6            479    797   (232) 2800595  
 25988    2.2  2.7  1.3  chr5               2607488  2610644 (69889732) + Helitron-1N4_DR   RC/Helitron               1   4524 (27344) 2800596  
   230    4.3  2.0  4.2  chr5               2610628  2610676 (69889700) + hAT-N38_DR        DNA/hAT-hAT6            860    907   (122) 2800597 *
  4909    8.3  1.1  0.1  chr5               2610677  2611342 (69889034) + Harbinger-N31_DR  DNA/PIF-Harbinger         1    672    (13) 2800598  
   486    8.1  5.8  0.5  chr5               2611347  2611450 (69888926) C Harbinger-N31_DR  DNA/PIF-Harbinger     (525)    160       1 2800599  
   226   11.0  4.3  7.5  chr5               2611396  2611464 (69888912) + Harbinger-N31_DR  DNA/PIF-Harbinger        22     88   (597) 2800600 *
   534   18.4  4.7  1.9  chr5               2611490  2611639 (69888737) C Merlin-N3_DR      DNA/Merlin             (45)    210      57 2800601  
   798   17.4  0.0  0.9  chr5               2611660  2612314 (69888062) + (TGGA)n           Simple_repeat             1    980   (307) 2800602  
   507   25.7  0.0  0.0  chr5               2612315  2612493 (69887883) + (TGGG)n           Simple_repeat             2    180     (0) 2800603  
   798   17.4  0.0  0.9  chr5               2612494  2612554 (69887822) + (TGGA)n           Simple_repeat           981   1070   (217) 2800602  
   872   26.4  0.0  6.9  chr5               2612555  2612817 (69887559) + (TGGG)n           Simple_repeat             1    244     (0) 2800604  
   798   17.4  0.0  0.9  chr5               2612818  2612958 (69887418) + (TGGA)n           Simple_repeat          1071   1287     (0) 2800602  
   256   13.1  0.0 12.9  chr5               2612919  2612988 (69887388) + Polinton-4_DR     DNA/Maverick          12410  12471  (7816) 2800605 *
   231   17.3  4.8  0.9  chr5               2613249  2613353 (69887023) C Polinton-4_DR     DNA/Maverick         (3059)  17228   17120 2800606 *
   268   12.0  0.6  0.0  chr5               2613273  2613362 (69887014) + EnSpm-N14_DR      DNA/CMC-EnSpm          3552   3659   (921) 2800607  
   253   13.6  0.0  0.0  chr5               2613310  2613368 (69887008) C DNA6-4_DR         DNA                  (1373)   2166    2108 2800608 *
   235   11.3  0.0  6.5  chr5               2613312  2613377 (69886999) + CATCH2LTR_DR      LTR/Pao                 675    736    (89) 2800609 *
   486   11.7 39.1  0.0  chr5               2613879  2614006 (69886370) + hAT-N201_DR       DNA/hAT-Ac               45    222   (472) 2800610  
   338   22.9  2.0  2.0  chr5               2614005  2614102 (69886274) + REX1-1_DR         LINE/Rex-Babar         3037   3134   (456) 2800611 *
   772   10.1  0.0  0.0  chr5               2614103  2614221 (69886155) + TDR17             DNA/Sola-1                1    119   (129) 2800612  
   323    7.7  7.1  7.1  chr5               2614211  2614221 (69886155) C HATN12B_DR        DNA/hAT-Ac            (280)    415     405 2800613 *
   775    4.8  0.0  0.0  chr5               2614222  2614326 (69886050) + DNA-2-30B_DR      DNA                       1    105   (308) 2800614  
  4843    8.5  2.2  2.6  chr5               2614362  2615087 (69885289) + DNA-5-1_DR        DNA/hAT?                 17    739     (0) 2800615  
  2341    5.1  0.0  0.0  chr5               2615088  2615398 (69884978) + DNA-2-30B_DR      DNA                     103    413     (0) 2800616  
   774   10.0  4.6  0.0  chr5               2615399  2615525 (69884851) + TDR17             DNA/Sola-1              116    248     (0) 2800617  
   656   17.3  0.8  0.0  chr5               2615420  2615546 (69884830) C CryptonV-2_DR     DNA/Crypton-V        (3828)  17983   17856 2800618 *
  1068    9.2  0.0  2.9  chr5               2615526  2615704 (69884672) + REX1-1_DR         LINE/Rex-Babar         3304   3477   (113) 2800619  
  1267    9.1  4.8  0.9  chr5               2615705  2615914 (69884462) + HATN1_DR          DNA/hAT                   1    218   (209) 2800620  
   498   12.5 30.4  2.3  chr5               2615924  2616121 (69884255) C L1-117_DR         LINE/L1                 (8)   5769    5516 2800621  
  6128    7.0 11.8  0.3  chr5               2616122  2616983 (69883393) + DNA-8-11_DR       DNA/hAT-Ac                1    961     (0) 2800622  
 13590    5.0  0.1  3.4  chr5               2616984  2618781 (69881595) C L1-117_DR         LINE/L1               (256)   5521    3782 2800621  
  1033    6.1 11.0  0.0  chr5               2618786  2618949 (69881427) + HATN1_DR          DNA/hAT                 209    390    (37) 2800623  
   357   23.1  6.0  3.7  chr5               2618950  2618969 (69881407) + DIRS-N4_DR        LTR/Ngaro              1258   1445  (4351) 2800624 *
   705   10.7  5.4  0.0  chr5               2618964  2619075 (69881301) + REX1-1_DR         LINE/Rex-Babar         3469   3586     (4) 2800625  
  2123   13.7 13.4  4.0  chr5               2619093  2619597 (69880779) + TDR8B             DNA/hAT-Ac                2    462   (520) 2800626  
   231   16.8  0.0  8.3  chr5               2619552  2619603 (69880773) C hAT-N29_DR        DNA/hAT-Tip100       (1095)    485     438 2800627 *
  1001    3.0 10.6  0.0  chr5               2619604  2619734 (69880642) C DNA-AT-1_DR       DNA                     (0)    392     248 2800628  
  9443    3.5  2.9  1.2  chr5               2619735  2620920 (69879456) C Harbinger-4N1C_DR DNA/PIF-Harbinger       (0)   1206       1 2800629  
  1901    6.5  1.2  0.0  chr5               2620921  2621167 (69879209) C DNA-AT-1_DR       DNA                   (142)    250       1 2800628  
   230   20.5  3.7  3.7  chr5               2621104  2621184 (69879192) C Zisupton-6_DR     DNA/Zisupton         (2264)  19852   19772 2800630 *
   744   13.8 10.6  1.7  chr5               2621163  2621334 (69879042) + TDR8B             DNA/hAT-Ac              706    839   (124) 2800631  
   597   12.1  0.9  4.6  chr5               2621386  2621498 (69878878) + hAT-N201_DR       DNA/hAT-Ac              348    456   (238) 2800632  
   414   11.4  0.0  1.4  chr5               2621514  2621584 (69878792) C Penelope-3B_DR    LINE/Penelope          (65)    917     848 2800633  
  1325   21.2  2.8  2.5  chr5               2621601  2621919 (69878457) + L1-63_DR          LINE/L1                4517   4836   (122) 2800634  
  1136   11.5  4.9  0.0  chr5               2621923  2622105 (69878271) C HATN6_DR          DNA/hAT-Ac              (1)   1010     819 2800635 *
  2575    8.0  3.6  2.6  chr5               2622101  2622487 (69877889) C HATN6_DR          DNA/hAT-Ac            (620)    391       1 2800635  
   346   21.9  8.8  0.0  chr5               2622488  2622599 (69877777) + L1-63_DR          LINE/L1                4831   4952     (6) 2800634  
   821   13.3  3.7  8.8  chr5               2622627  2622840 (69877536) + hAT-N201_DR       DNA/hAT-Ac              491    694     (0) 2800636  
  1190    4.3  6.5  0.0  chr5               2623173  2623356 (69877020) + DNA-TA-2_DR       DNA/CMC-EnSpm             1    196     (0) 2800637  
  3040    9.9  1.8  0.4  chr5               2623828  2624274 (69876102) C DNA-TTAA-3_DR     DNA                   (725)    454       2 2800638  
   956    9.3  2.6  3.7  chr5               2624276  2624464 (69875912) + DNA-TTAA-3_DR     DNA                     215    401   (778) 2800639  
   332   17.9  0.0  3.0  chr5               2624415  2624430 (69875946) + hAT-N127_DR       DNA/hAT-Charlie        6972   7038  (3278) 2800640 *
   343    9.6  1.9  1.9  chr5               2624431  2624483 (69875893) + Penelope-5_DR     LINE/Penelope          2218   2270   (606) 2800641  
   303   15.2  0.0  7.5  chr5               2624443  2624499 (69875877) + ZFERV-2N1-I_DR    LTR/ERV1               5895   5947  (1030) 2800642 *
   297   17.6  0.0  7.0  chr5               2624447  2624482 (69875894) + HATN17_DR         DNA/hAT-Tip100          345    376  (1171) 2800643 *
  8536    2.5  0.8  1.4  chr5               2624483  2625519 (69874857) + hAT-N96_DR        DNA/hAT-Ac                1   1031     (0) 2800644  
   264   21.3  3.3  8.0  chr5               2624484  2624501 (69875875) C Helitron-4_DR     RC/Helitron         (15376)  16487   16405 2800645 *
  2500   17.0 16.7  8.1  chr5               2625520  2626359 (69874017) C DNA-8-9_DR        DNA/hAT-Ac           (1524)   2195    1289 2800646 *
  4799    9.5  6.2  2.0  chr5               2625627  2626398 (69873978) + DNA-TTAA-3_DR     DNA                     376   1179     (0) 2800647  
   502   17.3 15.6  0.7  chr5               2626399  2626518 (69873858) + LOOPERN4B_DR      DNA/Kolobok-T2          365    503     (0) 2800648  
   423   24.3  6.0  1.6  chr5               2626981  2627097 (69873279) C DIRS-N2_DR        LTR/Ngaro            (4575)   1454    1333 2800649 *
  1081   12.8  7.6  0.0  chr5               2627002  2627173 (69873203) + hAT-N121_DR       DNA/hAT-Ac              291    475   (510) 2800650  
 12717    3.5  4.5  0.3  chr5               2627175  2628793 (69871583) + Harbinger-5N1B_DR DNA/PIF-Harbinger         1   1686   (260) 2800651  
  7682    0.8  3.1  0.1  chr5               2628794  2629689 (69870687) + Gypsy152B-LTR_DR  LTR/Gypsy                 1    923     (0) 2800652  
  2180    3.0  0.0  0.0  chr5               2629697  2629958 (69870418) + Harbinger-5N1B_DR DNA/PIF-Harbinger      1685   1946     (0) 2800653  
   542   21.6  2.1 10.5  chr5               2629956  2629982 (69870394) C DIRS-N2_DR        LTR/Ngaro            (4871)   1158    1065 2800649 *
   547   18.7  7.9  0.0  chr5               2629983  2630121 (69870255) C hAT-N125_DR       DNA/hAT-Ac            (794)    402     253 2800654  
   542   21.6  2.1 10.5  chr5               2630122  2630141 (69870235) C DIRS-N2_DR        LTR/Ngaro            (4871)   1064     987 2800649  
   297   19.4  9.5  9.5  chr5               2630579  2630715 (69869661) C hAT-N122_DR       DNA/hAT-Ac            (402)    175      39 2800655  
   214   14.6 12.2  0.0  chr5               2631415  2631455 (69868921) + HATN6_DR          DNA/hAT-Ac              966   1011     (0) 2800656  
   918   12.3  1.9  1.3  chr5               2631716  2631872 (69868504) C IS3EU-4_DR        DNA/IS3EU            (5751)   9278    9121 2800657 *
  2769    5.1  0.6  1.1  chr5               2631738  2632095 (69868281) C HE2_DR            SINE/tRNA-V-RTE         (0)    363       8 2800658  
   514   21.2  3.2  8.2  chr5               2631943  2632141 (69868235) C DNA6-6_DR         DNA                  (3285)   7996    7869 2800659 *
   493   21.9 23.9  0.7  chr5               2632215  2632590 (69867786) C TDR7              DNA                     (0)    541      79 2800660  
   877    5.7  0.0  0.0  chr5               2632800  2632922 (69867454) + Mariner-N38_DR    DNA/TcMar-Tc1           359    481    (66) 2800661  
   700   18.0  2.9  2.3  chr5               2632929  2633099 (69867277) C DNA-N24_DR        DNA                   (803)    174       3 2800662  
   926    5.5  0.0  1.6  chr5               2633412  2633540 (69866836) + Mariner-N38_DR    DNA/TcMar-Tc1           200    326   (221) 2800663  
   458    2.6  0.0 10.5  chr5               2633525  2633693 (69866683) C DNA-2-32_DR       DNA/CMC-EnSpm?       (3140)   5642    5490 2800664 *
   787   12.4  1.4  1.4  chr5               2633541  2633558 (69866818) C Dada-tL_DR        DNA/Dada             (8239)   2168    2022 2800665 *
  1519   14.8  0.0  2.8  chr5               2633547  2634040 (69866336) + Zisupton-7_DR     DNA/Zisupton          12215  12495  (4587) 2800666  
   696   11.8 28.3  0.3  chr5               2633559  2633658 (69866718) + EnSpm-6N1_DR      DNA/CMC-EnSpm          1218   1533  (7703) 2800667 *
  1223   22.5  7.9 15.8  chr5               2633567  2634336 (69866040) C Zisupton-6_DR     DNA/Zisupton        (12631)   9485    8647 2800668  
   392   11.1 48.2  0.2  chr5               2633659  2633718 (69866658) + MuDR-2_DR         DNA/MULE-MuDR         15987  16440  (7493) 2800669 *
  1319    9.1  0.0  9.5  chr5               2634337  2634579 (69865797) + Mariner-N38_DR    DNA/TcMar-Tc1           326    547     (0) 2800670  
  1158   14.6  4.2  7.2  chr5               2634580  2634629 (69865747) + Helitron-N3_DR    RC/Helitron            2090   2131   (885) 2800671  
   398   16.1  4.5 11.4  chr5               2634588  2634624 (69865752) C hAT-N202_DR       DNA/hAT-Tip100       (1691)    194     165 2800672 *
  8497    6.3  1.4  2.6  chr5               2634625  2635874 (69864502) C TDR1              DNA/TcMar-Tc1           (0)   1236       1 2800673  
  1223   22.5  7.9 15.8  chr5               2634630  2634664 (69865712) C Zisupton-6_DR     DNA/Zisupton        (12631)   8646    8607 2800668 *
  7441    6.7  0.2  0.1  chr5               2636603  2637575 (69862801) + piggyBac-N1_DR    DNA/PiggyBac              1    974    (31) 2800674  
   625   23.9  0.9 10.2  chr5               2637758  2637981 (69862395) C DNA-8-24_DR       DNA/hAT?             (1050)    733     529 2800675 *
   702   20.5  5.8  0.5  chr5               2637793  2637983 (69862393) + TDR6              DNA                       9    209    (41) 2800676 *
  1631    1.2  3.1  1.1  chr5               2637974  2638228 (69862148) + L1-72_DR          LINE/L1                5207   5466     (1) 2800677  
   203   17.6  3.9  0.0  chr5               2638213  2638234 (69862142) + ERV1-5_DR-I       LTR/ERV1               1264   1287  (3762) 2800678 *
   203    3.5  0.0  6.9  chr5               2638235  2638265 (69862111) C DNA-8-24_DR       DNA/hAT?             (-407)    551     523 2800675  
  1426    9.7  8.7  7.4  chr5               2638644  2638989 (69861387) + HATN13B_DR        DNA/hAT-Ac              488    837    (68) 2800679  
  1638    3.4  9.4  2.7  chr5               2638992  2639236 (69861140) + HE2_DR            SINE/tRNA-V-RTE           2    262   (101) 2800680  
   279    2.8  0.0  0.0  chr5               2639246  2639281 (69861095) + hATN13C_DR        DNA/hAT-Ac              889    924    (11) 2800681 *
  2545   15.8  6.6  2.0  chr5               2639275  2639746 (69860630) + EnSpm-N39B_DR     DNA/CMC-EnSpm?           39    531    (34) 2800682  
   701    5.3  0.0  0.0  chr5               2639742  2639836 (69860540) C Nimb-7_DR         LINE/I                  (0)   2294    2200 2800683 *
   572   17.8  3.1  0.0  chr5               2639813  2639836 (69860540) C Helitron-N3B_DR   RC/Helitron          (1501)   5103    5076 2800684 *
  1137    3.0  0.0  0.0  chr5               2639837  2639970 (69860406) + DNA-5-6_DR        DNA/hAT                   1    134  (1095) 2800685  
   764    3.5  7.8  0.0  chr5               2639978  2640093 (69860283) C Nimb-7_DR         LINE/I                 (91)   2203    2079 2800686  
  1167   10.1 11.1  0.5  chr5               2640121  2640319 (69860057) + L2-5_DRe          LINE/L2                2007   2226     (1) 2800687 *
  1742    5.5  1.6  1.9  chr5               2640316  2640573 (69859803) C Nimb-7_DR         LINE/I                (216)   2078    1822 2800686  
   383    6.2  0.0  0.0  chr5               2640573  2640620 (69859756) + EnSpm-N39B_DR     DNA/CMC-EnSpm?          518    565     (0) 2800688 *
  5267   11.7  3.9  3.1  chr5               2640657  2641637 (69858739) + CR1-25_DR         LINE/L2                1894   2881   (224) 2800689  
  1227   14.8  1.4  9.6  chr5               2641647  2641938 (69858438) + Academ-N1_DRe     DNA/Academ-1           1081   1350  (2678) 2800690  
   225   14.7  0.0  8.3  chr5               2641904  2641955 (69858421) C EnSpm-10_DR       DNA/CMC-EnSpm        (5433)    872     825 2800691 *
   274   11.9  0.0  0.0  chr5               2641928  2641969 (69858407) + CryptonV-N5_DR    DNA/Crypton-V          5771   5812 (18725) 2800692  
   204   25.7  3.9  5.2  chr5               2641930  2642007 (69858369) + DNA-2-32_DR       DNA/CMC-EnSpm?         2648   2724  (6058) 2800693 *
   568    8.8  0.0  1.2  chr5               2641939  2642019 (69858357) C hAT-N167B_DR      DNA/hAT-Charlie       (254)   1319    1240 2800694  
   517   13.2  1.0  5.0  chr5               2641942  2642045 (69858331) + DNA2-16_DR        DNA                    8173   8272  (9779) 2800695 *
   506   17.1 17.6  1.2  chr5               2642020  2642086 (69858290) + hAT-N47B_DR       DNA/hAT-Tip100          704    875   (113) 2800696 *
   817   14.3  1.5  7.5  chr5               2642061  2642257 (69858119) + CR1-25_DR         LINE/L2                2901   3086    (19) 2800697  
  1691   13.5 13.6  1.2  chr5               2642950  2643317 (69857059) C DNA9-4_DR         DNA                     (1)    418       6 2800698  
   222   23.8 13.1  0.0  chr5               2642986  2643024 (69857352) + hAT-N137_DR       DNA/hAT-Ac             2246   2336  (1235) 2800699 *
   201   13.9  4.7  0.0  chr5               2643653  2643695 (69856681) + hAT-N21_DR        DNA/hAT-Charlie         708    752  (1094) 2800700 *
  3412    5.6  8.4  0.2  chr5               2643674  2644175 (69856201) C Mariner-N38_DR    DNA/TcMar-Tc1           (4)    543       1 2800701  
   289    7.2 22.5  2.4  chr5               2644113  2644183 (69856193) + EnSpm-N13_DR      DNA/CMC-EnSpm         19532  19616  (2533) 2800702 *
  3704   11.4  4.1  0.0  chr5               2644524  2645065 (69855311) C EXPANDER1_DR      LINE/RTE-BovB           (0)   3365    2802 2800703  
   275   17.6  0.0  3.5  chr5               2645213  2645271 (69855105) + EnSpm-N21_DR      DNA/CMC-EnSpm             1     57   (422) 2800704 *
  2664    7.2  0.7  1.0  chr5               2645258  2645634 (69854742) C DNA6-6_DR         DNA                  (6726)   4555    4203 2800705  
  1937   13.7  4.3  1.7  chr5               2645615  2646008 (69854368) + EnSpm-N21_DR      DNA/CMC-EnSpm            39    442    (37) 2800706 *
 32682    4.0  2.4  4.8  chr5               2646258  2650763 (69849613) C Helitron-N5_DR    RC/Helitron             (0)   9509    3306 2800707  
 13199    7.4  0.8  2.5  chr5               2649095  2651012 (69849364) C MOSAT_DR          Satellite             (223)   1885       1 2800708 *
  1410   15.6  2.4  8.3  chr5               2651115  2651456 (69848920) + Zisupton-6_DR     DNA/Zisupton           9077   9366 (12750) 2800709  
  1080   13.6  0.0  6.5  chr5               2651238  2651481 (69848895) C ZFERV-2-I_DR      LTR/ERV1             (9684)    880     652 2800710 *
   863   20.9  2.0  2.6  chr5               2651649  2651844 (69848532) C SINE2-1B_DR       SINE/tRNA               (3)    195       1 2800711  
   279   27.6  4.3  0.0  chr5               2651845  2651955 (69848421) C ANGEL             DNA/Kolobok            (33)    276     161 2800712  
   213   20.1 11.7  4.7  chr5               2651864  2651983 (69848393) C IS3EU-1_DR        DNA/IS3EU            (4579)   4125    3998 2800713 *
   453   20.1 21.6  0.4  chr5               2651877  2652066 (69848310) + ANGEL             DNA/Kolobok              66    295    (14) 2800714  
  2272   14.3  3.5  0.2  chr5               2652294  2652719 (69847657) + TDR24             DNA                       4    443     (1) 2800715  
   451    6.2  6.2  0.0  chr5               2652838  2652902 (69847474) C Kolobok-1N2_DR    DNA/Kolobok-T2        (462)    228     160 2800716  
   976   10.0  8.8  0.0  chr5               2652906  2653065 (69847311) + L2-5_DRe          LINE/L2                2053   2226     (1) 2800717  
   633   11.4  1.6  1.6  chr5               2653065  2653189 (69847187) C EnSpm-N4B_DR      DNA/CMC-EnSpm?          (1)    219      95 2800718 *
   741   16.4 11.1  2.0  chr5               2653066  2653085 (69847291) + CryptonV-N3_DR    DNA/Crypton-V         18674  18869  (1794) 2800719  
   546   12.7  5.2  4.3  chr5               2653243  2653357 (69847019) + LOOPERN4B_DR      DNA/Kolobok-T2          338    453    (50) 2800720  
   463    6.9  0.0  0.0  chr5               2653361  2653418 (69846958) C DNA2-15_DR        DNA/hAT-Ac              (0)    530     473 2800721  
   215   22.7  4.5  0.0  chr5               2653383  2653418 (69846958) C EnSpm-N14_DR      DNA/CMC-EnSpm         (610)   3966    3902 2800722 *
   279    9.5  2.4  0.0  chr5               2653422  2653463 (69846913) C hAT-N149_DR       DNA/hAT               (269)    535     493 2800723  
  6775    5.0  2.3  0.1  chr5               2653464  2654305 (69846071) + HarbingerN4_DR    DNA/PIF-Harbinger         1    860     (0) 2800724  
  2023   11.3  2.2  0.6  chr5               2654306  2654617 (69845759) C hAT-N149_DR       DNA/hAT               (309)    495     179 2800723  
  1667   13.2 12.8  0.5  chr5               2654624  2654950 (69845426) C TDR22B            DNA                     (3)   1245     879 2800725  
 12323    1.5  1.5  0.1  chr5               2654952  2656381 (69843995) C DNA8-9_DR         DNA/hAT-Ac              (0)   1451       1 2800726  
  4428   11.6  5.2  0.0  chr5               2656382  2657080 (69843296) C TDR22             DNA                   (347)    908     174 2800727  
   473   21.0  6.9  1.9  chr5               2657052  2657153 (69843223) + hAT-N22B_DR       DNA/hAT-Ac              784    890   (489) 2800728 *
   626   10.5  7.4  0.0  chr5               2657067  2657161 (69843215) C TDR19             DNA/hAT-Charlie       (206)    199      98 2800729  
  2472    6.6  0.3  0.6  chr5               2657162  2657480 (69842896) + Harbinger-N13_DR  DNA/PIF-Harbinger         7    324     (0) 2800730  
   537   11.6  0.0  5.3  chr5               2657481  2657555 (69842821) C TDR19             DNA/hAT-Charlie       (307)     98      29 2800731 *
   919   11.0 12.6  2.9  chr5               2657555  2657713 (69842663) C TDR22             DNA                  (1065)    190      17 2800732  
  1276    9.1  0.6  2.8  chr5               2657721  2657901 (69842475) C hAT-N149_DR       DNA/hAT               (627)    177       1 2800723  
  1607    7.5  4.7  0.0  chr5               2657902  2658113 (69842263) C DNA2-15_DR        DNA/hAT-Ac            (306)    224       3 2800721  
   415   27.1  0.8  2.3  chr5               2658114  2658150 (69842226) + EnSpmN1_DR        DNA/CMC-EnSpm          4487   4521  (2060) 2800733  
   367   14.3  0.0  1.6  chr5               2658112  2658175 (69842201) C Kolobok-1N2_DR    DNA/Kolobok-T2        (627)     63       1 2800734 *
   546   14.0 19.6  1.9  chr5               2660436  2660572 (69839804) + Kolobok-N5_DR     DNA/Kolobok-T2?         230    390    (95) 2800735  
  1140   18.4  4.0  0.4  chr5               2660573  2660796 (69839580) C hAT-N121_DR       DNA/hAT-Ac              (0)    985     754 2800736  
 11220    1.6  3.1  0.1  chr5               2660797  2662130 (69838246) + hAT-N165_DR       DNA/hAT-Ac                1   1374     (0) 2800737  
   254   18.4  4.9 20.0  chr5               2662130  2662153 (69838223) C hAT-N121_DR       DNA/hAT-Ac            (223)    762     680 2800736 *
   612   10.8  0.9  4.8  chr5               2662154  2662260 (69838116) + hAT-N48_DR        DNA/hAT-Ac              330    432  (1231) 2800738 *
  2267    1.4  2.5  0.3  chr5               2662257  2662536 (69837840) C L2-34_DR          LINE/L2                (22)   3536    3251 2800739  
   254   18.4  4.9 20.0  chr5               2662261  2662272 (69838104) C hAT-N121_DR       DNA/hAT-Ac            (223)    679     631 2800736 *
   606    7.4  0.0  0.0  chr5               2662548  2662638 (69837738) + Gypsy-168-LTR_DR  LTR/Gypsy                 2     92   (442) 2800740  
   205   16.3  2.3  0.0  chr5               2662628  2662670 (69837706) C CryptonV-2_DR     DNA/Crypton-V       (12820)   8991    8948 2800741 *
  5663    7.7  8.7  6.2  chr5               2662733  2663692 (69836684) C hAT-N30_DR        DNA/hAT-Ac              (0)    982       1 2800742  
   586    3.8 23.8  0.0  chr5               2663693  2663797 (69836579) + L1-48_DR          LINE/L1                5634   5763     (4) 2800743  
   394    8.9  0.0  0.0  chr5               2663799  2663854 (69836522) C HATN2_DR          DNA/hAT              (1163)     56       1 2800744  
   304   21.0  3.2  0.0  chr5               2663855  2663916 (69836460) + hAT-N48_DR        DNA/hAT-Ac             1042   1105   (558) 2800745 *
   316   14.7 14.7  0.0  chr5               2663902  2663976 (69836400) + Kolobok-N5_DR     DNA/Kolobok-T2?         383    468    (17) 2800746  
  6695    4.2  3.9  0.2  chr5               2664386  2665215 (69835161) + HarbingerN4_DR    DNA/PIF-Harbinger         1    860     (0) 2800747  
   654   14.3  0.0  0.0  chr5               2665296  2665414 (69834962) + DNA8-7_DR         DNA/hAT-Ac              328    446   (138) 2800748  
   563    9.3  0.0  6.2  chr5               2665429  2665526 (69834850) + DNA-TA-5_DR       DNA/TcMar-Tigger          1     81   (499) 2800749  
   898   10.4  0.8  0.0  chr5               2665529  2665662 (69834714) C SINE2-1_DR        SINE/tRNA               (4)    194      60 2800750  
  2029   11.2 21.2  0.7  chr5               2665665  2666041 (69834335) + DNA-TA-5_DR       DNA/TcMar-Tigger         89    542   (416) 2800751  
   744    6.9  7.6  0.7  chr5               2666038  2666169 (69834207) C L2-3_DRe          LINE/L2                 (5)   5063    4923 2800752 *
   318   18.0  0.0  0.0  chr5               2666185  2666245 (69834131) C ERV1-N8-I_DR      LTR/ERV1             (6649)    815     755 2800753  
   735   16.4  5.3  0.0  chr5               2666256  2666407 (69833969) C HarbingerN7_DR    DNA/PIF-Harbinger     (234)    244      85 2800754  
  3542    8.7  3.8  3.8  chr5               2666414  2666997 (69833379) C DNA8-7_DR         DNA/hAT-Ac              (0)    584       1 2800755  
   364   24.1  0.9  5.5  chr5               2666998  2667079 (69833297) C Kolobok-N7_DR     DNA/Kolobok-T2        (603)    573     497 2800756 *
   525   11.0  1.2  0.0  chr5               2666998  2667079 (69833297) C HarbingerN7_DR    DNA/PIF-Harbinger     (393)     85       3 2800754  
   356   17.5  0.0  3.8  chr5               2667007  2667089 (69833287) + CryptonV-N5_DR    DNA/Crypton-V         11304  11383 (13154) 2800757 *
   286   20.9  2.1  3.2  chr5               2667080  2667091 (69833285) C IS3EU-5_DR        DNA/IS3EU            (5022)   3266    3174 2800758 *
   496   13.8 17.2  2.6  chr5               2667084  2667217 (69833159) + hAT-N116_DR       DNA/hAT-Ac             1029   1181     (4) 2800759  
  9247    5.0  3.2  1.2  chr5               2667501  2668710 (69831666) + LOOPERN1_DR       DNA/Kolobok-T2            1   1234     (0) 2800760  
   241   12.5  0.0  0.0  chr5               2668849  2668887 (69831489) + TDR2              DNA/TcMar-Tc1             1     39   (898) 2800761  
   536   10.0  0.0  0.0  chr5               2668888  2668957 (69831419) + DNA-1-3_DR        DNA/PIF-Harbinger         1     70   (767) 2800762 *
  2617   16.4 12.6  1.5  chr5               2668957  2669489 (69830887) + DNA-1-3_DR        DNA/PIF-Harbinger       246    836     (1) 2800763  
   941   11.0  4.5  0.0  chr5               2669491  2669644 (69830732) + TDR2              DNA/TcMar-Tc1            39    199   (738) 2800764  
  4800    1.8  0.2  0.0  chr5               2669645  2670208 (69830168) C ERV1-N8-I_DR      LTR/ERV1             (5970)    831     267 2800753  
   869    2.0  0.0  0.0  chr5               2670309  2670409 (69829967) + ERV1-N8-LTR_DR    LTR/ERV1                477    577     (0) 2800765  
  5060    8.9  2.2  0.9  chr5               2670410  2671141 (69829235) + TDR2              DNA/TcMar-Tc1           212    972   (625) 2800766  
   359   13.6  9.6  2.2  chr5               2671192  2671274 (69829102) + L2-9_DRe          LINE/L2                3290   3378     (1) 2800767  
   202   20.0  2.9  4.5  chr5               2671217  2671284 (69829092) C hAT-N203_DR       DNA/hAT-Tip100       (5254)    287     221 2800768 *
  1234   10.4  4.4  0.0  chr5               2671640  2671822 (69828554) + TE-X-1B_DR        DNA                       1    191  (1218) 2800769  
  3715    6.9  1.9  1.0  chr5               2671830  2672341 (69828035) C L2-13B_DRe        LINE/L2                 (0)   1241     725 2800770 *
  7365    7.2  9.8  4.4  chr5               2672341  2673508 (69826868) + TE-X-1B_DR        DNA                     182   1409     (0) 2800771  
   786   15.0  0.0  2.0  chr5               2673509  2673655 (69826721) + DNA8-7_DR         DNA/hAT-Ac              308    451   (133) 2800772  
   284   11.4  0.2  1.8  chr5               2673674  2673730 (69826646) + DNA8-7_DR         DNA/hAT-Ac              537    584     (0) 2800773  
   673   14.7 12.1  6.1  chr5               2674735  2674966 (69825410) + Rex1-31_DRe       LINE/Rex-Babar         3101   3345   (188) 2800774  
   683   12.5 16.9  1.5  chr5               2675197  2675374 (69825002) + Rex1-31_DRe       LINE/Rex-Babar         3314   3518    (15) 2800774  
  2091    6.5 13.6  0.3  chr5               2676461  2676783 (69823593) C L2-14_DRe         LINE/L2                (19)   1175     810 2800775  
  2221    6.3  1.4  0.3  chr5               2676884  2677168 (69823208) C DNA-2-2_DR        DNA                   (119)    288       1 2800776  
  3320    7.9  8.3  0.0  chr5               2677169  2677661 (69822715) C L2-14_DRe         LINE/L2               (393)    801     268 2800775  
   698    9.0 21.3  3.4  chr5               2677628  2677777 (69822599) C EnSpm-6N1_DR      DNA/CMC-EnSpm        (2787)   6449    6274 2800777 *
   741    0.9 28.2  0.0  chr5               2677672  2677781 (69822595) C SINE2-3_DR        SINE/tRNA-V-RTE         (0)    368     228 2800778  
   655   10.2 23.9  0.6  chr5               2677782  2677805 (69822571) C CryptonV-N1_DR    DNA/Crypton-V        (1928)   8119    7954 2800779  
   407    8.0  6.3  5.0  chr5               2677813  2677891 (69822485) C hAT-N177B_DR      DNA/hAT-Tip100          (0)    964     885 2800780 *
   793   20.4  3.0  4.7  chr5               2677872  2677890 (69822486) C DNA6-9B_DR        DNA/hAT-hAT5          (243)    821     740 2800781  
   854   13.7  6.3  4.3  chr5               2677891  2678096 (69822280) + EnSpm-16_DR       DNA/CMC-EnSpm          4728   4937  (4847) 2800782  
   793   20.4  3.0  4.7  chr5               2678097  2678133 (69822243) C DNA6-9B_DR        DNA/hAT-hAT5          (243)    739     564 2800781  
   709   30.2  1.1  0.9  chr5               2678256  2678832 (69821544) C Zisupton-6_DR     DNA/Zisupton        (13167)   8949    8393 2800783 *
   944   11.4  6.1 10.8  chr5               2678476  2678575 (69821801) C DNA-N43_DR        DNA/TcMar-Fot1        (333)    721     644 2800784  
   456   13.4  0.0 11.5  chr5               2678576  2678769 (69821607) C ERV1-N3-I_DR      LTR/ERV1              (825)   3766    3593 2800785 *
   478   12.1  0.3 14.4  chr5               2678618  2679133 (69821243) C ERV1-N3-I_DR      LTR/ERV1              (825)   3766    3583 2800785  
   325   21.7  9.4  3.5  chr5               2678643  2678653 (69821723) C EnSpm-21_DR       DNA/CMC-EnSpm        (2172)   6978    6120 2800786 *
   648   14.5  0.0  8.9  chr5               2678654  2678872 (69821504) + (TG)n             Simple_repeat             1    456   (323) 2800787 *
   944   11.4  6.1 10.8  chr5               2678770  2678945 (69821431) C DNA-N43_DR        DNA/TcMar-Fot1        (333)    643     505 2800784  
   476   13.4  0.0 10.1  chr5               2678873  2679046 (69821330) + Zisupton-7_DR     DNA/Zisupton          11377  11534  (5548) 2800788 *
   922   12.3  4.9  8.7  chr5               2679007  2679279 (69821097) C DNA-N43_DR        DNA/TcMar-Fot1        (336)    718     530 2800789  
   458   13.4  0.0 12.5  chr5               2679108  2679355 (69821021) C ERV1-N3-I_DR      LTR/ERV1              (825)   3766    3583 2800790 *
   423   17.2  0.0 15.2  chr5               2679269  2679521 (69820855) + Zisupton-7_DR     DNA/Zisupton          11377  11534  (5548) 2800791 *
   648   14.5  0.0  8.9  chr5               2679356  2679508 (69820868) + (TG)n             Simple_repeat           457    779     (0) 2800787  
  1854    7.2  0.6 20.3  chr5               2679623  2679988 (69820388) C HE1_DR1           SINE/tRNA-V-RTE        (30)    372      67 2800792  
  1197   12.2  1.5  1.5  chr5               2679975  2680173 (69820203) + HE1_DR1           SINE/tRNA-V-RTE         190    388    (14) 2800793 *
  1195   19.7  6.0 19.3  chr5               2679989  2680169 (69820207) + EnSpm-N11_DR      DNA/CMC-EnSpm          3321   3806  (1547) 2800794 *
   894   16.7  0.5  4.7  chr5               2680000  2680200 (69820176) + DNA8-17_DR        DNA/hAT-Tip100         1506   1698   (115) 2800795 *
   255    0.0  0.0  0.0  chr5               2680654  2680714 (69819662) + (TTTAA)n          Simple_repeat             2     62     (0) 2800796  
   252   11.6  2.3  0.0  chr5               2681289  2681331 (69819045) + Kolobok-N3_DR     DNA/Kolobok-T2?          49     92   (278) 2800797 *
   385   16.4  5.7  1.8  chr5               2681329  2681510 (69818866) + Kolobok-N3_DR     DNA/Kolobok-T2?          30    150   (220) 2800798 *
   394   19.4  3.0  1.9  chr5               2681504  2681625 (69818751) + Kolobok-N3_DR     DNA/Kolobok-T2?          30    150   (220) 2800798 *
   395   23.1  3.3  3.3  chr5               2681618  2681738 (69818638) + Kolobok-N3_DR     DNA/Kolobok-T2?          30    150   (220) 2800798 *
   463   14.4  1.9  2.3  chr5               2681737  2681864 (69818512) + Kolobok-N3_DR     DNA/Kolobok-T2?          30    150   (220) 2800798  
   326   21.9  0.0  0.0  chr5               2681857  2681920 (69818456) + Kolobok-N3_DR     DNA/Kolobok-T2?          30     93   (277) 2800799 *
   279   10.9  0.0 12.3  chr5               2681925  2681997 (69818379) C DNA8-22_DR        DNA                   (569)    216     152 2800800 *
   636   16.7  0.7  6.5  chr5               2681944  2682090 (69818286) + piggyBac-N9_DR    DNA/PiggyBac            549    687   (504) 2800801  
   373   24.6  5.0  4.8  chr5               2682280  2682309 (69818067) C EnSpm-N13_DR      DNA/CMC-EnSpm       (17765)   4384    4292 2800802  
   642   21.8  1.2  0.0  chr5               2682310  2682474 (69817902) C ANGEL             DNA/Kolobok            (51)    258      92 2800803  
   296   27.9  7.5  3.6  chr5               2682318  2682503 (69817873) C Dada-U1A_DR       DNA/Dada             (5107)   5872    5680 2800804 *
   373   24.6  5.0  4.8  chr5               2682475  2682493 (69817883) C EnSpm-N13_DR      DNA/CMC-EnSpm       (17765)   4291    4226 2800802  
   654   23.2  5.8  2.0  chr5               2682619  2682807 (69817569) C DNA-8-9_DR        DNA/hAT-Ac           (1212)   2507    2312 2800805 *
   747   15.8  1.4  1.4  chr5               2682668  2682686 (69817690) C EnSpm-15_DR       DNA/CMC-EnSpm        (2072)   9382    9243 2800806  
   859   10.0  0.0  0.8  chr5               2682687  2682807 (69817569) + SINE2-5_DR        SINE/tRNA-V-RTE           1    120   (162) 2800807  
   248   15.9  0.0  0.0  chr5               2682858  2682901 (69817475) C Kolobok-N3_DR     DNA/Kolobok-T2?       (297)     73      30 2800808  
   241   18.5  0.0  0.0  chr5               2682907  2682960 (69817416) C Kolobok-N3_DR     DNA/Kolobok-T2?       (290)     80      27 2800808 *
   320   18.8  7.2  0.0  chr5               2682944  2683012 (69817364) C Kolobok-N3_DR     DNA/Kolobok-T2?       (267)    103      30 2800809 *
   400   22.3  2.1  5.5  chr5               2683005  2683145 (69817231) C Kolobok-N3_DR     DNA/Kolobok-T2?       (220)    150      22 2800810 *
   423   15.5  0.0  0.0  chr5               2683131  2683201 (69817175) C Kolobok-N3_DR     DNA/Kolobok-T2?       (273)     97      27 2800811  
   386   13.4  1.5  0.0  chr5               2683191  2683257 (69817119) C Kolobok-N3_DR     DNA/Kolobok-T2?       (273)     97      30 2800811 *
   261   22.2  0.0  7.3  chr5               2683250  2683322 (69817054) C Kolobok-N3_DR     DNA/Kolobok-T2?       (273)     97      30 2800811 *
   354   16.4  0.0  0.0  chr5               2683316  2683382 (69816994) C Kolobok-N3_DR     DNA/Kolobok-T2?       (274)     96      30 2800811 *
   430   11.9  0.0  0.0  chr5               2683376  2683442 (69816934) C Kolobok-N3_DR     DNA/Kolobok-T2?       (274)     96      30 2800811 *
   449   16.1  1.9  2.3  chr5               2683436  2683562 (69816814) C Kolobok-N3_DR     DNA/Kolobok-T2?       (220)    150      30 2800812  
   446   17.6  1.6  2.9  chr5               2683556  2683743 (69816633) C Kolobok-N3_DR     DNA/Kolobok-T2?       (220)    150      30 2800812 *
   385   18.7  6.4  4.3  chr5               2683742  2684034 (69816342) C Kolobok-N3_DR     DNA/Kolobok-T2?       (220)    150      30 2800812 *
   409   11.9  0.0  0.0  chr5               2684037  2684095 (69816281) C Kolobok-N3_DR     DNA/Kolobok-T2?       (282)     88      30 2800813  
   400   15.8  2.4  1.9  chr5               2684089  2684213 (69816163) C Kolobok-N3_DR     DNA/Kolobok-T2?       (220)    150      30 2800814 *
   233   22.0  0.0  0.0  chr5               2684230  2684288 (69816088) + hAT-N127_DR       DNA/hAT-Charlie        6846   6904  (3412) 2800815  
   213   18.8 27.1  0.0  chr5               2684246  2684330 (69816046) C Dada-U1A_DR       DNA/Dada             (5215)   5764    5657 2800816 *
   208   11.4  0.0  0.0  chr5               2684824  2684858 (69815518) + Kolobok-N3_DR     DNA/Kolobok-T2?          63     97   (273) 2800817 *
   398   11.3  0.0  0.0  chr5               2684851  2684912 (69815464) + Kolobok-N3_DR     DNA/Kolobok-T2?          30     91   (279) 2800818  
   376   17.5  0.0  0.0  chr5               2684915  2684977 (69815399) + Kolobok-N3_DR     DNA/Kolobok-T2?          34     96   (274) 2800818  
   282   19.4  1.6  0.0  chr5               2685029  2685090 (69815286) + Kolobok-N3_DR     DNA/Kolobok-T2?          30     92   (278) 2800819  
   273   17.3  0.0  0.0  chr5               2685158  2685209 (69815167) + Kolobok-N3_DR     DNA/Kolobok-T2?          46     97   (273) 2800820 *
   366   14.9  1.5  0.0  chr5               2685202  2685268 (69815108) + Kolobok-N3_DR     DNA/Kolobok-T2?          30     97   (273) 2800821 *
   386   18.2  1.3  0.0  chr5               2685261  2685337 (69815039) + Kolobok-N3_DR     DNA/Kolobok-T2?          30    107   (263) 2800821  
   369   14.7  0.0  2.9  chr5               2685321  2685390 (69814986) + Kolobok-N3_DR     DNA/Kolobok-T2?          30     97   (273) 2800821 *
   391   14.9  0.0  0.0  chr5               2685383  2685449 (69814927) + Kolobok-N3_DR     DNA/Kolobok-T2?          30     96   (274) 2800821  
   298   20.0  4.0  0.0  chr5               2685443  2685517 (69814859) + Kolobok-N3_DR     DNA/Kolobok-T2?          30    107   (263) 2800821 *
   310   17.7  0.0  2.9  chr5               2685503  2685572 (69814804) + Kolobok-N3_DR     DNA/Kolobok-T2?          30     97   (273) 2800821 *
   398   20.5  3.3  4.1  chr5               2685565  2685686 (69814690) + Kolobok-N3_DR     DNA/Kolobok-T2?          30    150   (220) 2800822  
   257   27.1  2.5  1.6  chr5               2685685  2685804 (69814572) + Kolobok-N3_DR     DNA/Kolobok-T2?          30    150   (220) 2800822 *
   854   21.8  5.3  2.6  chr5               2685799  2686024 (69814352) + Kolobok-N3_DR     DNA/Kolobok-T2?          25    256   (114) 2800823  
   231   15.0  0.0  0.0  chr5               2686030  2686069 (69814307) + Kolobok-N3_DR     DNA/Kolobok-T2?         331    370     (0) 2800824  
   351   13.2 14.1  2.1  chr5               2686381  2686465 (69813911) + Helitron-4_DR     RC/Helitron           13593  13687 (18181) 2800825 *
   484    3.2  0.0  0.0  chr5               2686403  2686465 (69813911) + Mariner-N38_DR    DNA/TcMar-Tc1            98    160   (387) 2800826  
   322   27.1  4.5  3.0  chr5               2686421  2686553 (69813823) C CryptonV-N5_DR    DNA/Crypton-V       (18946)   5591    5457 2800827 *
  1050    6.7  0.0  0.0  chr5               2686463  2686596 (69813780) C SINE2-3_DR        SINE/tRNA-V-RTE         (0)    368     235 2800828  
   259   15.8  0.0  2.6  chr5               2686466  2686480 (69813896) C ENSPM-6_DR        DNA/CMC-EnSpm       (18686)  13930   13855 2800829 *
  2141   14.2  3.6  0.2  chr5               2686597  2686983 (69813393) + Mariner-N38_DR    DNA/TcMar-Tc1           148    547     (0) 2800830  
   237   17.5  0.0  0.0  chr5               2686953  2686992 (69813384) C Helitron-N3_DR    RC/Helitron          (1445)   1571    1532 2800831 *
   237   13.6  6.8  0.0  chr5               2686954  2686997 (69813379) C hAT-N21B_DR       DNA/hAT-Ac            (557)    744     698 2800832  
   493   23.1  1.9  1.3  chr5               2687243  2687301 (69813075) C DNA-TA-4_DR       DNA/TcMar            (5068)   4727    4569 2800833  
   604   11.1  2.0  0.0  chr5               2687302  2687316 (69813060) C hAT-N137_DR       DNA/hAT-Ac            (853)   2718    2618 2800834  
   623    8.3  0.0  0.0  chr5               2687317  2687400 (69812976) C SINE2-5_DR        SINE/tRNA-V-RTE         (0)    282     199 2800835 *
  2344   18.8  2.9 15.5  chr5               2687400  2688269 (69812107) + TDR17B            DNA/Sola-1                1    775   (771) 2800836  
  1538   15.7  5.2 12.4  chr5               2687905  2688325 (69812051) + EnSpm-6N1_DR      DNA/CMC-EnSpm          3471   3864  (5372) 2800837 *
   203   10.3  0.0  5.1  chr5               2688440  2688480 (69811896) C DNA9-3_DR         DNA/MULE-MuDR?       (2043)   9336    9298 2800838  
   374   20.3  0.8  7.3  chr5               2689563  2689679 (69810697) + Tx1-30_DR         LINE/L1-Tx1            1552   1661   (566) 2800839  
  1855   11.5 17.6  0.6  chr5               2689680  2690083 (69810293) C EnSpm-N21_DR      DNA/CMC-EnSpm           (0)    479       8 2800840  
   484   21.9  0.0  1.8  chr5               2690083  2690198 (69810178) + Tx1-30_DR         LINE/L1-Tx1            1655   1768   (459) 2800839 *
   355   10.0  8.3  0.0  chr5               2690207  2690266 (69810110) C Rex1-31_DRe       LINE/Rex-Babar          (4)   3529    3465 2800841 *
   609   17.8  8.3  9.5  chr5               2690259  2690450 (69809926) C DNA2-16_DR        DNA                 (10848)   7203    7014 2800842 *
  2735    3.8  6.7  0.0  chr5               2690284  2690627 (69809749) C SINE2-3_DR        SINE/tRNA-V-RTE         (1)    367       1 2800843  
   587   22.4 13.6  5.2  chr5               2690748  2691153 (69809223) + Tx1-30_DR         LINE/L1-Tx1            1779   2216    (11) 2800839  
   433   10.0  1.4  1.4  chr5               2691153  2691223 (69809153) + Helitron-4_DR     RC/Helitron            2292   2362 (29506) 2800844 *
   627    4.0  0.0  0.0  chr5               2691228  2691302 (69809074) + DNA8-2_DR         DNA/hAT-Tip100?           1     75   (749) 2800845  
  4935    9.0  6.9  0.0  chr5               2691304  2692026 (69808350) C TE-X-3_DR         DNA/PIF-ISL2EU        (250)    773       1 2800846  
  1023   11.1 15.8  0.0  chr5               2692027  2692192 (69808184) + Helitron-4_DR     RC/Helitron           29691  29883  (1985) 2800847  
   330    5.0 25.0  0.0  chr5               2692193  2692252 (69808124) + hAT-N45_DR        DNA/hAT?                  1     75   (861) 2800848 *
  2265    7.2  3.2 13.6  chr5               2692246  2692649 (69807727) + hAT-N45C_DR       DNA/hAT?                871   1237     (0) 2800849  
  1590   14.8  1.2  5.7  chr5               2692701  2693030 (69807346) + CryptonV-N2_DR    DNA/Crypton-V         15576  15891   (747) 2800850 *
  2754    6.3  0.5  2.2  chr5               2692742  2693115 (69807261) C SINE2-3_DR        SINE/tRNA-V-RTE         (0)    368       1 2800851  
  1803   19.1  1.2  4.7  chr5               2693116  2693165 (69807211) + DNA8-28_DR        DNA/hAT                3423   3458  (3684) 2800852  
   318   21.7  0.0 20.0  chr5               2693058  2693201 (69807175) C DNA8-9_DR         DNA/hAT-Ac            (581)    870     751 2800853 *
   278   13.1  0.0  1.4  chr5               2693480  2693549 (69806827) C ERV1-N7-I_DR      LTR/ERV1             (3151)   5417    5349 2800854  
   215    5.6  5.6  0.0  chr5               2693518  2693553 (69806823) C DNA6-6_DR         DNA                  (7609)   3672    3635 2800855 *
  2063   11.2  6.7  3.2  chr5               2693973  2694331 (69806045) + HE1_DR1           SINE/tRNA-V-RTE          20    390    (12) 2800856  
  1290   25.0  2.3 12.7  chr5               2693984  2694469 (69805907) + CryptonV-N5_DR    DNA/Crypton-V          3562   4002 (20535) 2800857 *
   571   15.1  0.8  5.3  chr5               2694364  2694482 (69805894) + EnSpm-17_DR       DNA/CMC-EnSpm          2861   2974  (6302) 2800858 *
  1359   11.4 12.0  3.5  chr5               2694615  2694906 (69805470) + TE-X-16_DR        DNA/Crypton-A             1    316    (37) 2800859  
  3587    2.4  0.0  2.4  chr5               2694915  2695343 (69805033) C DNA-X-4B_DR       DNA                     (0)    421       3 2800860  
  5095    9.1 12.5  0.7  chr5               2695477  2696298 (69804078) C TDR2              DNA/TcMar-Tc1           (0)    937      19 2800861  
   335   26.0  8.2  7.2  chr5               2696608  2696632 (69803744) C DNA-6-N5B_DR      DNA                  (1561)   1962    1936 2800862  
  1691   16.1  1.0  8.6  chr5               2696633  2697084 (69803292) + hAT-N4C_DR        DNA/hAT-Charlie           1    401     (4) 2800863  
   972    7.3  0.0  0.0  chr5               2696963  2697086 (69803290) C hAT-N4C_DR        DNA/hAT-Charlie        (69)    126       3 2800864 *
   261   24.7  1.2  1.2  chr5               2697014  2697099 (69803277) C EnSpm-N36_DR      DNA/CMC-EnSpm        (2157)   1068     983 2800865 *
  1124    4.5  0.0  1.9  chr5               2697132  2697290 (69803086) + L1-61_DR          LINE/L1                5064   5219     (0) 2800866  
   641   15.3  0.9  0.0  chr5               2697307  2697417 (69802959) C hATN-28_DRe       DNA/hAT-Charlie         (5)    198      87 2800867  
   575    9.1  0.0  0.0  chr5               2697418  2697494 (69802882) C Harbinger1_DR     DNA/PIF-Harbinger       (0)   4461    4385 2800868  
  3242    6.4  0.9  0.0  chr5               2697495  2697913 (69802463) C Harbinger-N12_DR  DNA/PIF-Harbinger       (0)    702     280 2800869  
  4332    1.8  0.0  0.4  chr5               2697916  2698427 (69801949) C Gypsy-187_DR-LTR  LTR/Gypsy             (292)    710     201 2800870  
  1745    4.0  6.6  0.4  chr5               2698428  2698654 (69801722) C Harbinger-N12_DR  DNA/PIF-Harbinger     (423)    279      39 2800869  
  3648   11.1  1.9  2.9  chr5               2698667  2699251 (69801125) C HarbingerN1_DR    DNA/PIF-Harbinger      (71)    579       1 2800871  
   554   11.9  0.0  1.2  chr5               2699252  2699336 (69801040) C hATN-28_DRe       DNA/hAT-Charlie       (114)     89       6 2800867  
   404   19.6  0.9 10.6  chr5               2699340  2699453 (69800923) + hAT-N109_DR       DNA/hAT-Ac               65    168   (485) 2800872  
  1130    7.2  0.0  4.6  chr5               2699755  2699913 (69800463) + hAT-N167B_DR      DNA/hAT-Charlie        1230   1381   (192) 2800873 *
  2245    7.6  0.3  1.3  chr5               2699774  2700080 (69800296) C SINE2-4_DR        SINE/tRNA-V-RTE         (0)    371      68 2800874  
  1029   12.7  0.6  0.6  chr5               2699934  2700099 (69800277) C SINE2-3B_DR       SINE/tRNA-V           (133)    218      53 2800875 *
  1416   16.7 10.5  2.9  chr5               2700100  2700451 (69799925) + LOOPERN4B_DR      DNA/Kolobok-T2          126    503     (0) 2800876  
   305   24.1  0.0  0.0  chr5               2700455  2700541 (69799835) C ASAT_CY           Satellite             (163)     99      13 2800877  
   297   14.9  0.0  0.0  chr5               2700820  2700866 (69799510) + Kolobok-N3_DR     DNA/Kolobok-T2?          47     93   (277) 2800878 *
   424   10.9  0.0  0.0  chr5               2700863  2700926 (69799450) + Kolobok-N3_DR     DNA/Kolobok-T2?          30     93   (277) 2800879  
   424   10.9  0.0  0.0  chr5               2700923  2700986 (69799390) + Kolobok-N3_DR     DNA/Kolobok-T2?          30     93   (277) 2800879  
   400   12.5  0.0  0.0  chr5               2700983  2701046 (69799330) + Kolobok-N3_DR     DNA/Kolobok-T2?          30     93   (277) 2800879 *
   430   11.8  0.0  0.0  chr5               2701043  2701110 (69799266) + Kolobok-N3_DR     DNA/Kolobok-T2?          30     97   (273) 2800879  
   356   16.4  0.0  0.0  chr5               2701103  2701169 (69799207) + Kolobok-N3_DR     DNA/Kolobok-T2?          30     96   (274) 2800879 *
   426   12.5  0.0  0.0  chr5               2701163  2701226 (69799150) + Kolobok-N3_DR     DNA/Kolobok-T2?          30     93   (277) 2800879  
   365   19.9  1.5  1.1  chr5               2701224  2701350 (69799026) + Kolobok-N3_DR     DNA/Kolobok-T2?          27    148   (222) 2800880 *
   422   22.2 10.0 20.8  chr5               2701344  2701633 (69798743) + Kolobok-N3_DR     DNA/Kolobok-T2?          31    294    (76) 2800881  
  1544   15.2 21.9  1.0  chr5               2701974  2702047 (69798329) + Helitron-N3_DR    RC/Helitron            1536   1983  (1033) 2800882  
  1820   13.0  4.5  0.0  chr5               2702048  2702378 (69797998) + Mariner-N38_DR    DNA/TcMar-Tc1           159    504    (43) 2800883  
  3471    5.5  1.7  0.0  chr5               2702609  2703077 (69797299) C LTR-21_DR-LTR     LTR                     (0)    669     193 2800884  
   594    4.2  0.0  0.0  chr5               2703078  2703148 (69797228) C DNA-8-3_DR        DNA                     (0)   1163    1093 2800885  
 15672    1.9  9.1  0.0  chr5               2703149  2705109 (69795267) + hAT-N48B_DR       DNA/hAT-Ac                1   2140     (0) 2800886  
  6904   10.2  1.9  0.8  chr5               2705110  2706162 (69794214) C DNA-8-3_DR        DNA                    (63)   1100      37 2800885  
   512    4.2  0.0  0.0  chr5               2706163  2706233 (69794143) + hAT-N164_DR       DNA/hAT-Tip100            1     71  (1969) 2800887  
   386   12.8  5.7  2.2  chr5               2706243  2706330 (69794046) C Mariner-N38_DR    DNA/TcMar-Tc1         (456)     91       1 2800888 *
   401   10.5  5.1  2.5  chr5               2706258  2706335 (69794041) C ENSPM-6_DR        DNA/CMC-EnSpm       (18527)  14089   14010 2800889 *
  4687    6.8  3.6  6.1  chr5               2706331  2707069 (69793307) + hAT-N164B_DR      DNA/hAT-Tip100          868   1589     (0) 2800890  
   343   18.5  5.0  2.0  chr5               2706331  2706341 (69794035) + CryptonV-N4_DR    DNA/Crypton-V          5006   5107  (8386) 2800891 *
   330    6.5  0.0  0.0  chr5               2707068  2707113 (69793263) C DNA-8-3_DR        DNA/P                (1117)     46       1 2800892  
   239    3.6  0.0  0.0  chr5               2707111  2707138 (69793238) C LTR-21_DR-LTR     LTR                   (466)    203     176 2800893 *
  4574    3.2  0.4  0.0  chr5               2707140  2707676 (69792700) + DNA21TA1_DR       DNA/TcMar-Tc1             1    539     (0) 2800894  
   857    9.7 15.6  0.0  chr5               2707678  2707831 (69792545) C LTR-21_DR-LTR     LTR                   (491)    178       1 2800893  
  2972    9.6  0.9  0.5  chr5               2707932  2708359 (69792017) + Kolobok-N6_DR     DNA/Kolobok-T2?          38    467     (0) 2800895  
  2684   15.0  9.8  4.2  chr5               2708668  2709321 (69791055) + Kolobok-1N2_DR    DNA/Kolobok-T2            1    689     (1) 2800896  
   231    0.0 10.3  2.4  chr5               2709323  2709361 (69791015) + DNA-5-3_DR        DNA/hAT-hAT5            459    500    (33) 2800897  
   317   18.6 10.0  0.0  chr5               2709684  2709753 (69790623) C hAT-N175_DR       DNA/hAT-hAT5            (0)    710     634 2800898  
   288   16.0 35.0  0.0  chr5               2709758  2709857 (69790519) C DNA21TA1_DR       DNA/TcMar-Tc1           (2)    537     403 2800899  
  4840    4.6  4.8  0.5  chr5               2709868  2710496 (69789880) + TC1DR3B           DNA/TcMar-Tc1             1    656   (233) 2800900  
   656   21.6  8.6  0.0  chr5               2710523  2710684 (69789692) C DNA21TA1_DR       DNA/TcMar-Tc1         (189)    350     175 2800899  
  2857   11.8  9.2  1.2  chr5               2710717  2711272 (69789104) C hAT-N126B_DR      DNA/hAT-Ac              (0)    600       1 2800901  
   231   20.3  1.7  0.0  chr5               2711325  2711381 (69788995) C EnSpm-7_DR        DNA/CMC-EnSpm        (1612)   9422    9365 2800902  
   807   11.4 20.4  0.0  chr5               2711382  2711548 (69788828) C TDR19C            DNA/hAT-Charlie         (0)    396     196 2800903  
   672   12.3  4.7  0.0  chr5               2711542  2711647 (69788729) + TDR19C            DNA/hAT-Charlie          93    203   (193) 2800904 *
  1058   16.0 10.0  0.0  chr5               2711638  2711868 (69788508) + ANGEL             DNA/Kolobok              56    309     (0) 2800905  
   210   13.3  2.9 12.7  chr5               2712045  2712063 (69788313) + DNA-2-2_DR        DNA                     335    347    (60) 2800906  
  2133    6.0 22.2  0.0  chr5               2712064  2712396 (69787980) C DNA-2-2_DR        DNA                     (0)    407       1 2800907  
   425   12.8  3.5  1.1  chr5               2712464  2712550 (69787826) C hAT-N175_DR       DNA/hAT-hAT5          (581)    129      41 2800908 *
   535   27.1  3.2  3.2  chr5               2712550  2712736 (69787640) C TDR3              DNA/hAT-Charlie         (6)    187       1 2800909 *
  1199    7.9  2.4  1.8  chr5               2712575  2712741 (69787635) + TDR19C            DNA/hAT-Charlie          32    199   (197) 2800910  
   798   20.3  2.1  4.3  chr5               2712742  2712764 (69787612) C hAT-N22B_DR       DNA/hAT-Ac            (415)    964     779 2800911  
  1332   16.8  0.4  2.9  chr5               2712883  2713134 (69787242) + CryptonV-N5_DR    DNA/Crypton-V         12514  12759 (11778) 2800912 *
  1700    6.2  0.0  0.0  chr5               2712928  2713135 (69787241) + DNA2-16_DR        DNA                   13833  14040  (4011) 2800913  
   265   20.2 20.7  6.1  chr5               2713320  2713435 (69786941) + DNA-2-29_DR       DNA                       1    132     (0) 2800914  
  1214   12.8 13.1  0.8  chr5               2713493  2713729 (69786647) + HE1_DR1           SINE/tRNA-V-RTE          93    358    (44) 2800915  
   209   15.8  0.0  1.8  chr5               2713727  2713784 (69786592) C EnSpm-7_DR        DNA/CMC-EnSpm        (3892)   7142    7086 2800916 *
   376   12.1  1.3 10.6  chr5               2714897  2715150 (69785226) + (TAA)n            Simple_repeat             1    230     (0) 2800917  
   438   10.7  0.5  5.9  chr5               2715182  2715422 (69784954) + (TAA)n            Simple_repeat             1    228     (0) 2800917  
   260   14.8  3.0  0.0  chr5               2715339  2715439 (69784937) C DNA-6-N2_DR       DNA                  (4183)    873     770 2800918 *
   327   20.1 21.1  1.0  chr5               2718326  2718491 (69781885) C DNA-2-27_DR       DNA                   (140)   1772    1574 2800919  
  1274   18.9  0.6 18.4  chr5               2722706  2722717 (69777659) C DNA9-3_DR         DNA/MULE-MuDR?       (1422)   9957    9929 2800920  
  2208    9.5  3.8  0.0  chr5               2722718  2723032 (69777344) C SINE2-4_DR        SINE/tRNA-V-RTE         (2)    369      43 2800921  
  1274   18.9  0.6 18.4  chr5               2723033  2723172 (69777204) C DNA9-3_DR         DNA/MULE-MuDR?       (1422)   9928    9561 2800920  
   360   11.8  0.0  1.5  chr5               2723123  2723191 (69777185) + DNA6-6_DR         DNA                    7366   7433  (3848) 2800922 *
   270   14.9  0.9 10.4  chr5               2723192  2723227 (69777149) C DNA8-26_DR        DNA                  (3064)   1466    1371 2800923  
   212   16.3  8.9  1.7  chr5               2726831  2726842 (69773534) C hAT-N21B_DR       DNA/hAT-Ac            (113)   1188    1129 2800924  
   231   18.2  0.0  0.0  chr5               2726843  2726886 (69773490) C hAT-N198_DR       DNA/hAT-Charlie       (208)   1191    1148 2800925  
  2959    5.5  1.1  0.0  chr5               2727084  2727449 (69772927) + DIRS-5_DR         LTR/Ngaro              6526   6895     (0) 2800926  
  1433   21.0  6.3 13.4  chr5               2727463  2728201 (69772175) + hAT-N64_DR        DNA/hAT-Ac              403   1095   (494) 2800927  
  1482    6.4  0.0  0.0  chr5               2728202  2728389 (69771987) C HATN3B_DR         DNA/hAT                 (0)    979     792 2800928  
  1436    9.5  1.8  1.3  chr5               2728390  2728418 (69771958) + Helitron-2_DR     RC/Helitron            5400   5617 (21795) 2800929  
  2831    5.2  0.0  0.0  chr5               2728419  2728782 (69771594) + BEL-65_DRe-LTR    LTR/Pao                   1    364     (0) 2800930  
   216   18.2  0.0  0.0  chr5               2728793  2728825 (69771551) + Helitron-2_DR     RC/Helitron            5363   5395 (22017) 2800931  
   204   20.4  0.0  0.0  chr5               2728794  2728847 (69771529) + Polinton-1N1_DR   DNA/Maverick          14423  14476   (993) 2800932 *
  2024    7.9 12.5  1.2  chr5               2728833  2729191 (69771185) C HATN3B_DR         DNA/hAT               (331)    648     250 2800928 *
  8318    5.2  2.1  0.2  chr5               2729178  2730255 (69770121) + L2-17_DRe         LINE/L2                2424   3948  (1120) 2800933  
  1841    6.7  0.8  0.8  chr5               2730258  2730511 (69769865) C HATN3B_DR         DNA/hAT               (725)    254       1 2800928  
  1321   12.7  9.6  0.4  chr5               2730516  2730744 (69769632) + hAT-N107_DR       DNA/hAT-Ac              759   1008     (0) 2800934  
  1151   15.9  6.3  2.1  chr5               2730946  2731215 (69769161) + DNA-N15_DR        DNA                       7    287   (118) 2800935  
   507   20.5 10.2  9.2  chr5               2731782  2731996 (69768380) C DNA2-16_DR        DNA                 (10821)   7230    7014 2800936 *
  2505    4.4  4.1  0.0  chr5               2731832  2732151 (69768225) C SINE2-3_DR        SINE/tRNA-V-RTE         (0)    368      36 2800937  
  1253   16.2  4.3  3.7  chr5               2732155  2732480 (69767896) + DNA-N15_DR        DNA                       5    332    (73) 2800938  
  7257    6.7  6.1  0.0  chr5               2732974  2733979 (69766397) C TC1DR3            DNA/TcMar-Tc1           (0)   1225     159 2800939  
   321   14.6  0.0  0.0  chr5               2733997  2734051 (69766325) + DNA-2-29_DR       DNA                       3     57    (75) 2800940  
   491   14.7  9.1  0.8  chr5               2734399  2734508 (69765868) C DNA-N15_DR        DNA                     (0)    405     287 2800941  
  1399    8.5  1.2  6.5  chr5               2734511  2734837 (69765539) + DNA8-22_DR        DNA                       1    208   (577) 2800942  
   967   12.5  7.2  1.5  chr5               2734838  2735032 (69765344) C DNA-N15_DR        DNA                   (113)    292      87 2800941  
   267    7.9  0.0  0.0  chr5               2735037  2735074 (69765302) C DNA-N15_DR        DNA                   (288)    117      80 2800941 *
   304   16.9 13.0  0.0  chr5               2735055  2735074 (69765302) C hAT-N160_DR       DNA/hAT-Ac            (890)   1274    1189 2800943  
   313   16.1  0.0  0.0  chr5               2735075  2735087 (69765289) + DNA-5-8_DR        DNA/hAT-hAT5            733    788   (692) 2800944  
   342    4.7  0.0  0.0  chr5               2735088  2735130 (69765246) C DNA-N15_DR        DNA                   (286)    119      77 2800941  
   311    9.8  5.9  0.0  chr5               2735128  2735178 (69765198) C DNA-N15_DR        DNA                   (272)    133      80 2800941 *
   288   18.2  0.0  0.0  chr5               2735177  2735231 (69765145) C DNA-N15_DR        DNA                   (271)    134      80 2800941 *
   361   12.7  0.0  0.0  chr5               2735230  2735284 (69765092) C DNA-N15_DR        DNA                   (271)    134      80 2800941  
   347   14.6  0.0  0.0  chr5               2735283  2735337 (69765039) C DNA-N15_DR        DNA                   (271)    134      80 2800941 *
   337   14.6  0.0  0.0  chr5               2735336  2735390 (69764986) C DNA-N15_DR        DNA                   (271)    134      80 2800941 *
   266   15.4  5.8  0.0  chr5               2735389  2735440 (69764936) C DNA-N15_DR        DNA                   (271)    134      80 2800941 *
   347   14.6  0.0  0.0  chr5               2735439  2735493 (69764883) C DNA-N15_DR        DNA                   (271)    134      80 2800941 *
   361   12.7  0.0  0.0  chr5               2735492  2735546 (69764830) C DNA-N15_DR        DNA                   (271)    134      80 2800941  
   337   15.5  0.0  0.0  chr5               2735545  2735602 (69764774) C DNA-N15_DR        DNA                   (271)    134      77 2800941 *
   301   12.0  0.0  0.0  chr5               2735618  2735667 (69764709) C DNA-N15_DR        DNA                   (279)    126      77 2800941 *
   303   14.6  3.6  0.0  chr5               2735665  2735719 (69764657) C DNA-N15_DR        DNA                   (272)    133      77 2800941 *
   341    4.8  0.0  0.0  chr5               2735718  2735759 (69764617) C DNA-N15_DR        DNA                   (273)    132      91 2800941  
   268   19.6  0.0  0.0  chr5               2735719  2735774 (69764602) C hAT-N160_DR       DNA/hAT-Ac            (921)   1243    1188 2800945 *
   233   17.5  0.0  0.0  chr5               2735781  2735820 (69764556) C DNA-N15_DR        DNA                   (285)    120      81 2800941  
   232   27.0  0.0  1.4  chr5               2735805  2735879 (69764497) C DNA-N15_DR        DNA                   (272)    133      60 2800946 *
   370    9.1  3.6  0.0  chr5               2735855  2735909 (69764467) C DNA-N15_DR        DNA                   (272)    133      77 2800947  
   274   12.2  0.0 12.1  chr5               2735869  2735933 (69764443) C hAT-N53B_DR       DNA/hAT-Ac           (2675)   1502    1445 2800948 *
   313   16.1  0.0  0.0  chr5               2735907  2735962 (69764414) C DNA-N15_DR        DNA                   (272)    133      78 2800949  
   223   22.4  5.1  3.8  chr5               2735919  2735933 (69764443) C Zisupton-7_DR     DNA/Zisupton        (16606)    476     397 2800950 *
   320   17.9  0.0  0.0  chr5               2735961  2736016 (69764360) C DNA-N15_DR        DNA                   (272)    133      78 2800951 *
   358   12.3  0.0  0.0  chr5               2736015  2736071 (69764305) C DNA-N15_DR        DNA                   (272)    133      77 2800951 *
   368   12.5  0.0  0.0  chr5               2736069  2736124 (69764252) C DNA-N15_DR        DNA                   (272)    133      78 2800951  
   358   12.5  0.0  0.0  chr5               2736123  2736178 (69764198) C DNA-N15_DR        DNA                   (272)    133      78 2800951 *
   361    7.3  3.6  0.0  chr5               2736177  2736231 (69764145) C DNA-N15_DR        DNA                   (272)    133      77 2800951  
   242   18.3  0.0  9.1  chr5               2736182  2736253 (69764123) C hAT-N53_DR        DNA/hAT-Ac           (1954)   1726    1661 2800952 *
   486   13.0 23.1  0.0  chr5               2736281  2736388 (69763988) C DNA-N15_DR        DNA                   (272)    133       1 2800953  
   214   16.7  0.0  2.4  chr5               2737025  2737067 (69763309) + MuDR-2_DR         DNA/MULE-MuDR         15981  16022  (7911) 2800954  
   217   17.4  0.0  7.7  chr5               2737421  2737476 (69762900) C hAT-N178B_DR      DNA/hAT-Ac           (1620)    263     212 2800955  
   258   10.0  0.0  0.0  chr5               2737560  2737599 (69762777) C DNA-N15_DR        DNA                   (289)    116      77 2800947 *
   363   15.0  0.0  9.5  chr5               2737597  2737677 (69762699) C DNA-N15_DR        DNA                   (272)    133      60 2800956  
   355    8.5  0.0  0.0  chr5               2737651  2737697 (69762679) C DNA-N15_DR        DNA                   (272)    133      87 2800957 *
   304    4.8  4.8  0.0  chr5               2737706  2737747 (69762629) C DNA-N15_DR        DNA                   (274)    131      88 2800957  
   407    8.9  0.0  0.0  chr5               2737757  2737812 (69762564) C DNA-N15_DR        DNA                   (273)    132      77 2800957  
   377    7.4  3.7  0.0  chr5               2737811  2737864 (69762512) C DNA-N15_DR        DNA                   (273)    132      77 2800957 *
   277   15.1  0.0  1.9  chr5               2737863  2737916 (69762460) C DNA-N15_DR        DNA                   (273)    132      80 2800957 *
   218   17.6  0.0  7.0  chr5               2737867  2737927 (69762449) C hAT-N160_DR       DNA/hAT-Ac            (924)   1240    1184 2800958 *
   214   18.5  0.0 10.0  chr5               2737876  2737941 (69762435) C hAT-N53_DR        DNA/hAT-Ac?          (1960)   1720    1661 2800959 *
   293   15.1  3.8  0.0  chr5               2737919  2737971 (69762405) C DNA-N15_DR        DNA                   (274)    131      77 2800960  
   277   15.1  0.0  1.9  chr5               2737970  2738023 (69762353) C DNA-N15_DR        DNA                   (273)    132      80 2800960 *
   301   13.7  3.9  0.0  chr5               2738028  2738078 (69762298) C DNA-N15_DR        DNA                   (276)    129      77 2800960 *
   438   18.0  8.8  2.8  chr5               2738050  2738186 (69762190) C DNA-N15_DR        DNA                   (245)    160      16 2800961  
   347   12.8  0.0  6.2  chr5               2738178  2738254 (69762122) C hAT-N160_DR       DNA/hAT-Ac            (921)   1243    1184 2800962 *
   353    7.7  3.9  0.0  chr5               2738233  2738284 (69762092) C DNA-N15_DR        DNA                   (275)    130      77 2800963 *
   390   13.7  4.2  2.0  chr5               2738255  2738267 (69762109) C DNA-N15_DR        DNA                   (272)    131      78 2800963  
   276   16.3  0.0  0.0  chr5               2738287  2738335 (69762041) C DNA-N15_DR        DNA                   (277)    128      80 2800963  
   255    7.3  4.9  0.0  chr5               2738338  2738378 (69761998) C hAT-N53_DR        DNA/hAT-Ac?          (1951)   1729    1687 2800959 *
   282    5.6  0.0  0.0  chr5               2738347  2738382 (69761994) C DNA-N15_DR        DNA                   (288)    117      82 2800964  
   339   14.3  0.0  0.0  chr5               2738386  2738441 (69761935) C DNA-N15_DR        DNA                   (273)    132      77 2800965  
   255   10.3  3.0 11.5  chr5               2738398  2738463 (69761913) C hAT-N53B_DR       DNA/hAT-Ac           (2672)   1505    1445 2800966 *
   280   14.8  3.7  0.0  chr5               2738440  2738493 (69761883) C DNA-N15_DR        DNA                   (273)    132      77 2800967 *
   365    7.4  3.7  0.0  chr5               2738492  2738545 (69761831) C DNA-N15_DR        DNA                   (273)    132      77 2800967 *
   367   12.5  0.0  0.0  chr5               2738544  2738599 (69761777) C DNA-N15_DR        DNA                   (273)    132      77 2800967  
   296   17.3 11.0  1.1  chr5               2738572  2738597 (69761779) C hAT-N53B_DR       DNA/hAT-Ac           (2628)   1549    1462 2800968 *
   377    7.4  3.7  0.0  chr5               2738598  2738651 (69761725) C DNA-N15_DR        DNA                   (273)    132      77 2800969  
   277   15.1  0.0  1.9  chr5               2738650  2738703 (69761673) C DNA-N15_DR        DNA                   (273)    132      80 2800969 *
   218   17.8  0.0  7.6  chr5               2738654  2738728 (69761648) C hAT-N160_DR       DNA/hAT-Ac            (924)   1240    1184 2800970 *
   276   17.0  3.8  0.0  chr5               2738706  2738758 (69761618) C DNA-N15_DR        DNA                   (274)    131      77 2800971 *
   277   15.1  0.0  1.9  chr5               2738757  2738810 (69761566) C DNA-N15_DR        DNA                   (273)    132      80 2800971  
   273   15.7  3.9  0.0  chr5               2738815  2738865 (69761511) C DNA-N15_DR        DNA                   (276)    129      77 2800971 *
   415   15.4  1.3  0.0  chr5               2738837  2738914 (69761462) C DNA-N15_DR        DNA                   (245)    160      82 2800972  
   223   22.5  4.2  0.0  chr5               2738918  2738988 (69761388) C DNA-N15_DR        DNA                   (273)    132      59 2800973 *
   342    9.6  1.9  0.0  chr5               2738973  2739024 (69761352) C DNA-N15_DR        DNA                   (266)    139      87 2800974  
   345   11.3  3.8  0.0  chr5               2739033  2739085 (69761291) C DNA-N15_DR        DNA                   (274)    131      77 2800974 *
   356   16.7  7.7  0.0  chr5               2739063  2739083 (69761293) C hAT-N160_DR       DNA/hAT-Ac            (893)   1271    1189 2800975  
   402    8.9  0.0  0.0  chr5               2739084  2739139 (69761237) C DNA-N15_DR        DNA                   (273)    132      77 2800976  
   275   14.8  2.7  5.7  chr5               2739139  2739213 (69761163) C hAT-N160_DR       DNA/hAT-Ac            (921)   1243    1184 2800966 *
   354    7.7  3.9  0.0  chr5               2739192  2739243 (69761133) C DNA-N15_DR        DNA                   (275)    130      77 2800977  
   307   11.5  3.2  3.2  chr5               2739198  2739260 (69761116) + DNA-5-8_DR        DNA/hAT-hAT5            744    806   (674) 2800978 *
   344   11.8  7.7  2.1  chr5               2739214  2739226 (69761150) C DNA-N15_DR        DNA                   (273)    131      78 2800979  
   311   15.7  0.0  0.0  chr5               2739246  2739296 (69761080) C DNA-N15_DR        DNA                   (277)    128      78 2800979  
   354    7.7  3.9  0.0  chr5               2739298  2739349 (69761027) C DNA-N15_DR        DNA                   (275)    130      77 2800979  
   326   12.2  0.0  0.0  chr5               2739352  2739400 (69760976) C DNA-N15_DR        DNA                   (277)    128      80 2800979  
   270    8.3  0.0  0.0  chr5               2739412  2739447 (69760929) C DNA-N15_DR        DNA                   (288)    117      82 2800979  
   339   14.3  0.0  0.0  chr5               2739451  2739506 (69760870) C DNA-N15_DR        DNA                   (273)    132      77 2800980  
   255   10.3  3.0 11.5  chr5               2739463  2739528 (69760848) C hAT-N53B_DR       DNA/hAT-Ac           (2672)   1505    1445 2800981 *
   312   13.0  3.7  0.0  chr5               2739505  2739558 (69760818) C DNA-N15_DR        DNA                   (273)    132      77 2800982 *
   381    7.4  3.7  0.0  chr5               2739557  2739610 (69760766) C DNA-N15_DR        DNA                   (273)    132      77 2800982  
   381   10.7  0.0  0.0  chr5               2739609  2739664 (69760712) C DNA-N15_DR        DNA                   (273)    132      77 2800982  
   284    9.8  0.0  0.0  chr5               2739662  2739702 (69760674) C DNA-N15_DR        DNA                   (272)    133      93 2800983 *
   372   11.8 23.7  0.0  chr5               2740454  2740546 (69759830) + EnSpm-N27B_DR     DNA/CMC-EnSpm             1    115    (58) 2800984  
   425   10.0  0.0  0.0  chr5               2740571  2740630 (69759746) C DNA-N15_DR        DNA                   (269)    136      77 2800985  
   322   15.8  0.0  0.0  chr5               2740628  2740684 (69759692) C DNA-N15_DR        DNA                   (272)    133      77 2800985 *
   385   10.5  0.0  0.0  chr5               2740682  2740738 (69759638) C DNA-N15_DR        DNA                   (272)    133      77 2800985  
   356   14.0  0.0  0.0  chr5               2740736  2740792 (69759584) C DNA-N15_DR        DNA                   (272)    133      77 2800985 *
   387   10.5  0.0  0.0  chr5               2740790  2740846 (69759530) C DNA-N15_DR        DNA                   (272)    133      77 2800985  
   377   20.5  5.2  2.5  chr5               2740844  2740958 (69759418) C DNA-N15_DR        DNA                   (272)    133      16 2800986 *
   394    5.4  1.8  0.0  chr5               2740948  2741003 (69759373) C DNA-N15_DR        DNA                   (272)    133      77 2800987  
   356   12.3  0.0  0.0  chr5               2741001  2741057 (69759319) C DNA-N15_DR        DNA                   (272)    133      77 2800987 *
   437    7.0  0.0  0.0  chr5               2741055  2741111 (69759265) C DNA-N15_DR        DNA                   (272)    133      77 2800987  
   392   10.5  0.0  0.0  chr5               2741109  2741165 (69759211) C DNA-N15_DR        DNA                   (272)    133      77 2800987 *
   354   12.3  0.0  0.0  chr5               2741163  2741219 (69759157) C DNA-N15_DR        DNA                   (272)    133      77 2800987 *
   365    9.1  3.6  0.0  chr5               2741217  2741271 (69759105) C DNA-N15_DR        DNA                   (272)    133      77 2800987  
   363    9.3  0.0  0.0  chr5               2741269  2741322 (69759054) C DNA-N15_DR        DNA                   (272)    133      80 2800987 *
   284   17.4  3.3  3.3  chr5               2741271  2741371 (69759005) C hAT-N160_DR       DNA/hAT-Ac            (921)   1243    1184 2800988 *
   344   11.1  0.0  1.9  chr5               2741319  2741373 (69759003) C DNA-N15_DR        DNA                   (272)    133      80 2800989  
   224   21.9  8.3  2.2  chr5               2741348  2741370 (69759006) C hAT-N53B_DR       DNA/hAT-Ac           (2628)   1549    1462 2800990 *
   337   13.3  1.7  0.0  chr5               2741371  2741430 (69758946) C DNA-N15_DR        DNA                   (268)    137      77 2800991 *
   428    7.0  0.0  0.0  chr5               2741428  2741484 (69758892) C DNA-N15_DR        DNA                   (272)    133      77 2800991  
   354   14.0  0.0  0.0  chr5               2741482  2741538 (69758838) C DNA-N15_DR        DNA                   (272)    133      77 2800991 *
   298   17.5  0.0  0.0  chr5               2741536  2741592 (69758784) C DNA-N15_DR        DNA                   (272)    133      77 2800991 *
   400    5.5  3.6  0.0  chr5               2741590  2741644 (69758732) C DNA-N15_DR        DNA                   (272)    133      77 2800991  
   282   13.8  0.0  5.9  chr5               2741601  2741654 (69758722) C hAT-N53_DR        DNA/hAT-Ac           (1959)   1721    1671 2800992 *
   465    8.8 10.2 12.1  chr5               2741954  2742126 (69758250) C EnSpm-N26B_DR     DNA/CMC-EnSpm           (0)    221       1 2800993  
   274   17.0  2.1  0.0  chr5               2742890  2742936 (69757440) C hAT-N121_DR       DNA/hAT-Ac              (0)    985     938 2800994 *
  1860   10.2 44.0  0.0  chr5               2742923  2743352 (69757024) + hAT-N167_DR       DNA/hAT-Charlie         232    850     (0) 2800995  
  1449    8.8  0.0  0.0  chr5               2743441  2743633 (69756743) + LTR-11_DR-LTR     LTR                       1    193     (0) 2800996  
  1341    8.8  0.0  7.2  chr5               2743664  2743870 (69756506) + LTR-11_DR-LTR     LTR                       1    193     (0) 2800997  
   217   10.8  0.0  0.0  chr5               2743885  2743921 (69756455) C LTR-11_DR-LTR     LTR                     (0)    193     157 2800998  
   673   12.9  0.0 10.0  chr5               2743937  2744057 (69756319) C Kolobok-1N1_DR    DNA/Kolobok-T2        (655)    768     659 2800999  
   741   15.2 21.2  0.4  chr5               2744058  2744255 (69756121) C Harbinger-N11_DR  DNA/PIF-Harbinger     (156)   1055     817 2801000  
   693    9.2  8.3  0.0  chr5               2744251  2744359 (69756017) C DNA-8-30_DR       DNA/hAT-Ac            (904)    118       1 2801001 *
   841   10.2 26.8  0.0  chr5               2744360  2744515 (69755861) C EnSpm-N39B_DR     DNA/CMC-EnSpm?        (355)    210      13 2801002  
  1087   13.7  7.1  0.4  chr5               2744521  2744732 (69755644) + HE1_DR1           SINE/tRNA-V-RTE         160    385    (17) 2801003  
   291   24.4  6.7  3.3  chr5               2744657  2744745 (69755631) C hAT-N142B_DR      DNA/hAT?             (1214)    786     695 2801004 *
   519   17.5  7.7  2.4  chr5               2744711  2744827 (69755549) + SAT-10_DR         Satellite                65    187  (1411) 2801005 *
   567    9.9  9.8  1.0  chr5               2744742  2744833 (69755543) + TE-X-16_DR        DNA/Crypton-A             1    100   (253) 2801006  
   225    8.3  2.8  0.0  chr5               2745113  2745148 (69755228) C hAT-N164_DR       DNA/hAT-Tip100       (1172)    868     832 2801007 *
   227    8.3  8.3  0.0  chr5               2745117  2745152 (69755224) C Helitron-N3_DR    RC/Helitron          (1443)   1573    1535 2801008 *
   249    6.2  0.0  0.0  chr5               2745123  2745154 (69755222) C MuDR-2_DR         DNA/MULE-MuDR        (8071)  15862   15831 2801009  
   294   11.6  4.7  0.0  chr5               2745667  2745709 (69754667) C SAT-4_DR          Satellite              (73)     47       3 2801010  
   924   13.2  0.3  1.1  chr5               2745772  2749878 (69750498) C SAT-4_DR          Satellite              (16)   4072       1 2801010  
   252   20.0  0.0  0.0  chr5               2750521  2750575 (69749801) + DNA9-N1_DR        DNA/MULE-NOF           2303   2357  (2659) 2801011  
   212   25.8  1.6  0.0  chr5               2750522  2750583 (69749793) + hAT-6_DR          DNA/hAT-Ac             2022   2084  (1445) 2801012 *
  4530    8.1 10.7  0.3  chr5               2750535  2751205 (69749171) C EXPANDER1_DR      LINE/RTE-BovB           (0)   3365    2625 2801013  
  2636   10.1  6.8  0.2  chr5               2752021  2752402 (69747974) + SINE3-1a          SINE/5S-Deu-L2            1    408   (162) 2801014  
  1536    3.8  0.0  0.5  chr5               2752403  2752587 (69747789) C Harbinger3N_DR    DNA/PIF-Harbinger       (0)   1144     961 2801015 *
  3449    4.9  2.3  0.5  chr5               2752586  2753015 (69747361) C Harbinger3N_DR    DNA/PIF-Harbinger     (706)    438       1 2801016  
   645    9.6  1.1  0.0  chr5               2753018  2753111 (69747265) + SINE3-1a          SINE/5S-Deu-L2          415    509    (61) 2801014  
   552   23.1  0.8  0.0  chr5               2753097  2753109 (69747267) + hAT-N25_DR        DNA/hAT-Ac              120    133   (696) 2801017 *
  3970    8.2  3.5  0.0  chr5               2753110  2753645 (69746731) + Harbinger-8N1_DR  DNA/PIF-Harbinger         1    555     (0) 2801018  
   207   24.6 10.1  2.4  chr5               2753576  2753654 (69746722) C hAT-N25_DR        DNA/hAT-Ac            (622)    207     123 2801019 *
   317    6.4  0.0  2.1  chr5               2753650  2753697 (69746679) + SINE3-1a          SINE/5S-Deu-L2          516    562     (8) 2801014  
   260   18.9  1.9  0.0  chr5               2753723  2753775 (69746601) + DNA-X-2_DR        DNA                     249    302   (514) 2801020  
  3243    8.6  6.7  0.0  chr5               2753937  2754415 (69745961) C SINE3-1           SINE/5S-Deu-L2          (2)    588      78 2801021  
  1116   11.3  2.6  0.0  chr5               2754712  2754903 (69745473) + DNA-2-30B_DR      DNA                       1    197   (216) 2801022  
  5545   10.1 13.9  0.5  chr5               2754904  2755805 (69744571) C TE-X-3_DR         DNA/PIF-ISL2EU          (0)   1023       2 2801023  
   701   15.1  0.8  0.0  chr5               2755876  2755994 (69744382) C Mariner-N5C_DR    DNA/TcMar            (4454)   3467    3348 2801024 *
  2829    5.2  1.1  1.6  chr5               2755890  2756259 (69744117) C SINE2-3_DR        SINE/tRNA-V-RTE         (0)    368       1 2801025  
  2087   16.0  1.7  2.7  chr5               2756260  2756305 (69744071) C EnSpm-6N1_DR      DNA/CMC-EnSpm        (2824)   6411    6000 2801026  
   294   22.4  1.1  7.0  chr5               2756291  2756381 (69743995) + EnSpm-N10_DR      DNA/CMC-EnSpm          5974   6059  (3249) 2801027 *
   751   24.9  5.5  1.3  chr5               2756306  2756325 (69744051) C hAT-N22B_DR       DNA/hAT-Ac            (356)   1023     868 2801028  
  1697    2.6  0.0  0.0  chr5               2756326  2756518 (69743858) C TDR3B             DNA/hAT-Charlie         (0)    193       1 2801029  
   359   23.3  0.0  5.8  chr5               2756447  2756537 (69743839) + EnSpm-N36B_DR     DNA/CMC-EnSpm          2323   2408  (1008) 2801030 *
   239   18.6  0.0  1.4  chr5               2756806  2756876 (69743500) + Zisupton-7_DR     DNA/Zisupton           4611   4680 (12402) 2801031 *
   279   15.6  0.0  3.1  chr5               2756814  2756879 (69743497) + hAT-N159_DR       DNA/hAT-Ac             1448   1511   (311) 2801032 *
   300    7.8  0.0  0.0  chr5               2756832  2756882 (69743494) + DNA-6-N5B_DR      DNA                    2404   2454  (1069) 2801033  
  1205   16.9  1.1  9.1  chr5               2756993  2757278 (69743098) C ZFERV-2N1-I_DR    LTR/ERV1              (918)   6059    5795 2801034 *
  2576    8.7  1.4  0.5  chr5               2757032  2757402 (69742974) C HE1_DR1           SINE/tRNA-V-RTE        (28)    374       1 2801035  
  1864   18.2  1.4  5.1  chr5               2757403  2757418 (69742958) C Merlin-1_DR       DNA/Merlin           (1488)   9035    8664 2801036  
   952    8.1  0.6  8.6  chr5               2757419  2757594 (69742782) + EnSpm-N27_DR      DNA/CMC-EnSpm             1    163    (10) 2801037  
   205   20.0  4.0  0.0  chr5               2757572  2757621 (69742755) + DNA-2-17_DR       DNA/CMC-EnSpm           742    793    (92) 2801038 *
   302   15.7 28.1  0.0  chr5               2757626  2757714 (69742662) + DNA-N15_DR        DNA                      17    130   (275) 2801039  
  1552    4.2  1.1  0.0  chr5               2757716  2757906 (69742470) C hAT-N127_DR       DNA/hAT-Charlie      (4312)   6004    5812 2801040  
   341   24.7  0.0  1.2  chr5               2757831  2757916 (69742460) + hAT-N154_DR       DNA/hAT-Tip100          263    347  (1048) 2801041 *
   396   16.5  1.3  0.0  chr5               2757906  2757984 (69742392) + DNA-N15_DR        DNA                     122    201   (204) 2801042 *
   448   21.4  8.0  3.2  chr5               2757950  2758099 (69742277) + DNA2-8_DR         DNA/CMC-EnSpm          1556   1712  (2695) 2801043 *
  1006   17.3  3.5  0.5  chr5               2757983  2758185 (69742191) + ANGEL             DNA/Kolobok             101    309     (0) 2801044  
   227   23.3  6.5  9.7  chr5               2758071  2758208 (69742168) + DNA-N33_DR        DNA                     557    690  (1013) 2801045 *
   516    8.2  1.1  6.9  chr5               2758238  2758341 (69742035) + EnSpm-N27_DR      DNA/CMC-EnSpm            77    169     (4) 2801046  
   296   15.0  1.7  0.0  chr5               2758346  2758405 (69741971) + DNA-N15_DR        DNA                       4     64   (341) 2801047  
  2288   12.7  1.1  0.0  chr5               2758424  2758770 (69741606) C SINE2-3B_DR       SINE/tRNA-V             (0)    351       1 2801048  
  1297   14.2  2.4  2.9  chr5               2758556  2758786 (69741590) C hAT-N137_DR       DNA/hAT-Ac           (1018)   2553    2324 2801049 *
   455    7.9  1.6  0.0  chr5               2758787  2758849 (69741527) + EnSpm-N27_DR      DNA/CMC-EnSpm             1     64   (109) 2801050  
   550   10.5 14.7  0.0  chr5               2758859  2758953 (69741423) + ANGEL             DNA/Kolobok             160    268    (41) 2801051  
   488   15.3  2.7  5.6  chr5               2759004  2759114 (69741262) + EnSpm-N27_DR      DNA/CMC-EnSpm            66    173     (0) 2801052  
   273   16.7  6.3  1.2  chr5               2759117  2759195 (69741181) C DNA-N15_DR        DNA                     (1)    404     322 2801053  
   715   11.2  0.7  5.2  chr5               2759205  2759345 (69741031) + EnSpm-N27_DR      DNA/CMC-EnSpm             8    142    (31) 2801054  
   299   13.0  0.0  0.0  chr5               2759348  2759393 (69740983) + DNA-N15_DR        DNA                     145    190   (215) 2801055  
   212   18.5 14.8  0.0  chr5               2759394  2759447 (69740929) + DNA-TTAA-2_DR     DNA                     591    652    (17) 2801056  
   424   19.9  2.5  1.8  chr5               2759543  2759692 (69740684) + DNA-N15_DR        DNA                      23    174   (231) 2801057  
   341   14.6  0.0  0.0  chr5               2759683  2759737 (69740639) + DNA-N15_DR        DNA                     120    174   (231) 2801058 *
   350   12.7  0.0  0.0  chr5               2759728  2759782 (69740594) + DNA-N15_DR        DNA                     120    174   (231) 2801058  
   350   12.7  0.0  0.0  chr5               2759773  2759827 (69740549) + DNA-N15_DR        DNA                     120    174   (231) 2801058  
   350   12.7  0.0  0.0  chr5               2759818  2759872 (69740504) + DNA-N15_DR        DNA                     120    174   (231) 2801058  
   350   12.7  0.0  0.0  chr5               2759863  2759917 (69740459) + DNA-N15_DR        DNA                     120    174   (231) 2801058  
   341   14.6  0.0  0.0  chr5               2759908  2759962 (69740414) + DNA-N15_DR        DNA                     120    174   (231) 2801058 *
   255   17.0  0.0  0.0  chr5               2759956  2760002 (69740374) + DNA-N15_DR        DNA                     123    169   (236) 2801058 *
   201   17.6  0.0  0.0  chr5               2760000  2760033 (69740343) + DNA-N15_DR        DNA                     141    174   (231) 2801059 *
   286   13.0  0.0  0.0  chr5               2760027  2760072 (69740304) + DNA-N15_DR        DNA                     123    168   (237) 2801060  
   204   14.7  0.0  0.0  chr5               2760071  2760104 (69740272) + DNA-N15_DR        DNA                     141    174   (231) 2801061 *
   313   16.4  0.0  0.0  chr5               2760095  2760149 (69740227) + DNA-N15_DR        DNA                     120    174   (231) 2801062  
   296   12.8  0.0  0.0  chr5               2760143  2760189 (69740187) + DNA-N15_DR        DNA                     123    169   (236) 2801062 *
   313   16.4  0.0  0.0  chr5               2760211  2760265 (69740111) + DNA-N15_DR        DNA                     120    174   (231) 2801062  
   286   13.0  0.0  0.0  chr5               2760259  2760304 (69740072) + DNA-N15_DR        DNA                     123    168   (237) 2801062 *
   229   11.8  0.0  0.0  chr5               2760303  2760336 (69740040) + DNA-N15_DR        DNA                     141    174   (231) 2801063 *
   334   12.7  0.0  0.0  chr5               2760327  2760381 (69739995) + DNA-N15_DR        DNA                     120    174   (231) 2801064  
   305   14.0  0.0  0.0  chr5               2760372  2760421 (69739955) + DNA-N15_DR        DNA                     120    169   (236) 2801064 *
   300   13.5  0.0  0.0  chr5               2760446  2760497 (69739879) + DNA-N15_DR        DNA                     123    174   (231) 2801064  
   290   16.0  0.0  0.0  chr5               2760488  2760537 (69739839) + DNA-N15_DR        DNA                     120    169   (236) 2801064 *
   296   12.8  0.0  0.0  chr5               2760562  2760608 (69739768) + DNA-N15_DR        DNA                     123    169   (236) 2801064  
   499   11.1  1.2  0.0  chr5               2760734  2760814 (69739562) + DNA-N15_DR        DNA                     120    201   (204) 2801065  
   224   22.1  4.1 12.1  chr5               2760815  2760831 (69739545) + Zisupton-7_DR     DNA/Zisupton            463    553 (16529) 2801066  
   208   23.3  8.8  3.6  chr5               2760819  2760898 (69739478) C DNA2-9_DR         DNA                  (1995)    706     623 2801067 *
   664   11.8  9.2  0.8  chr5               2760833  2760952 (69739424) + ANGEL             DNA/Kolobok             153    282    (27) 2801068  
   388    8.6  1.2  2.4  chr5               2761052  2761134 (69739242) C Zisupton-6_DR     DNA/Zisupton        (13505)   8611    8530 2801069  
   290   19.7  1.3  2.6  chr5               2761068  2761145 (69739231) + Zisupton-7_DR     DNA/Zisupton          11467  11543  (5539) 2801070 *
   248   20.2  1.0  3.2  chr5               2761328  2761338 (69739038) + Polinton-1_DR     DNA/Maverick          17643  17737   (748) 2801071  
   275   15.1  4.4  0.3  chr5               2761349  2761424 (69738952) C EnSpm-N13_DR      DNA/CMC-EnSpm       (16103)   6046    5977 2801072  
   262   12.3  2.9  6.0  chr5               2761379  2761447 (69738929) + hAT-N35B_DR       DNA/hAT-Ac              877    943   (669) 2801073 *
   201   19.6  0.0  0.0  chr5               2761665  2761678 (69738698) + (TCTG)n           Simple_repeat             1     51     (0) 2801074  
   206   10.8  0.0  0.0  chr5               2761679  2761715 (69738661) C ERV1-7_DR-I       LTR/ERV1             (4637)   2066    2030 2801075  
   240   11.6  0.0  0.0  chr5               2762035  2762077 (69738299) C DNA-N15_DR        DNA                     (2)    403     361 2801076  
  3045    6.6 13.6  0.0  chr5               2762747  2763201 (69737175) + TC1DR3            DNA/TcMar-Tc1           709   1225     (0) 2801077  
   510   20.0  0.8  0.0  chr5               2763287  2763406 (69736970) + Zisupton-6_DR     DNA/Zisupton          20958  21078  (1038) 2801078  
   215   25.6  5.2  4.4  chr5               2763320  2763454 (69736922) C ENSPM-6_DR        DNA/CMC-EnSpm       (18367)  14249   14114 2801079 *
   480   19.6  3.5  2.6  chr5               2763407  2763449 (69736927) C hAT-N21B_DR       DNA/hAT-Ac            (319)    979     752 2801080  
   307    7.7  0.0  0.0  chr5               2763717  2763755 (69736621) C DNA9-4_DR         DNA                     (5)    414     376 2801081  
   244   11.4  0.0  0.0  chr5               2763767  2763801 (69736575) C DNA9-4_DR         DNA                     (9)    410     376 2801081  
   241   16.3  0.0  0.0  chr5               2763806  2763848 (69736528) C DNA9-4_DR         DNA                     (1)    418     376 2801081  
   307   11.4  0.0  0.0  chr5               2763852  2763895 (69736481) C DNA9-4_DR         DNA                     (0)    419     376 2801081  
   317    9.5  0.0  0.0  chr5               2763899  2763940 (69736436) C DNA9-4_DR         DNA                     (0)    419     378 2801081  
   317    9.5  0.0  0.0  chr5               2763946  2763987 (69736389) C DNA9-4_DR         DNA                     (0)    419     378 2801081  
   309    9.5  0.0  0.0  chr5               2763993  2764034 (69736342) C DNA9-4_DR         DNA                     (0)    419     378 2801081  
   317    9.5  0.0  0.0  chr5               2764040  2764081 (69736295) C DNA9-4_DR         DNA                     (0)    419     378 2801081  
   288   13.6  0.0  0.0  chr5               2764087  2764130 (69736246) C DNA9-4_DR         DNA                     (0)    419     376 2801081  
   264   14.3  0.0  0.0  chr5               2764135  2764176 (69736200) C DNA9-4_DR         DNA                     (1)    418     377 2801081  
   260   11.6  2.3  0.0  chr5               2764181  2764223 (69736153) C DNA9-4_DR         DNA                     (0)    419     376 2801081  
   230    9.1  0.0  0.0  chr5               2764228  2764260 (69736116) C DNA9-4_DR         DNA                     (1)    418     386 2801081  
   273   15.9  0.0  0.0  chr5               2764274  2764317 (69736059) C DNA9-4_DR         DNA                     (0)    419     376 2801081  
   208   15.2  0.0  0.0  chr5               2764322  2764354 (69736022) C DNA9-4_DR         DNA                     (1)    418     386 2801081  
   288   13.6  0.0  0.0  chr5               2764367  2764410 (69735966) C DNA9-4_DR         DNA                     (0)    419     376 2801081  
   227   21.7  0.0  0.0  chr5               2764409  2764454 (69735922) + EnSpm-N48B_DR     DNA/CMC-EnSpm           707    752  (6207) 2801082 *
   264   14.3  0.0  0.0  chr5               2764415  2764456 (69735920) C DNA9-4_DR         DNA                     (1)    418     377 2801081  
   260   11.6  2.3  0.0  chr5               2764461  2764503 (69735873) C DNA9-4_DR         DNA                     (0)    419     376 2801081  
   205   17.9  0.0  0.0  chr5               2764502  2764540 (69735836) + EnSpm-N48B_DR     DNA/CMC-EnSpm           707    745  (6214) 2801083 *
   246   21.1  0.0  0.0  chr5               2764549  2764600 (69735776) + EnSpm-N48B_DR     DNA/CMC-EnSpm           707    758  (6201) 2801083  
   246   21.7  0.0  0.0  chr5               2764596  2764641 (69735735) + EnSpm-N48B_DR     DNA/CMC-EnSpm           707    752  (6207) 2801083  
   223   21.7  0.0  0.0  chr5               2764643  2764688 (69735688) + EnSpm-N48B_DR     DNA/CMC-EnSpm           707    752  (6207) 2801083 *
   224   20.4  0.0  0.0  chr5               2764648  2764691 (69735685) C piggyBac-N9_DR    DNA/PiggyBac          (507)    684     641 2801084  
  1235   15.4  5.3  7.9  chr5               2764695  2765256 (69735120) C DNA9-4_DR         DNA                     (0)    419      38 2801081  
   871   15.7 14.0  1.3  chr5               2765258  2765457 (69734919) C Copia-10_DR-LTR   LTR/Gypsy?              (0)    480     256 2801085 *
  4844   11.5  3.8 18.1  chr5               2765449  2766645 (69733731) + Kolobok-1N3_DR    DNA/Kolobok-T2           15   1066     (1) 2801086  
   498   12.4  1.0  7.1  chr5               2766646  2766722 (69733654) C Copia-10_DR-LTR   LTR/Gypsy?            (232)    248     178 2801085  
   296   17.7 24.8  1.5  chr5               2766782  2766890 (69733486) + TDR16             DNA/Merlin               42    175   (138) 2801087  
  1640   12.3 15.3  0.0  chr5               2766999  2767306 (69733070) C Kolobok-N5_DR     DNA/Kolobok-T2?         (0)    485     131 2801088  
  9358    0.8  0.2  0.4  chr5               2767308  2768373 (69732003) + hAT-N165B_DR      DNA/hAT-Ac                1   1064     (0) 2801089  
   801    9.2  4.1  1.6  chr5               2768378  2768499 (69731877) C Kolobok-N5_DR     DNA/Kolobok-T2?       (353)    132       8 2801088  
   529   15.4  7.2  0.8  chr5               2768994  2769104 (69731272) C Mariner-N5B_DR    DNA/TcMar            (4184)   5260    5143 2801090 *
  1522    8.2 24.3  2.2  chr5               2769012  2769311 (69731065) C SINE2-4_DR        SINE/tRNA-V-RTE         (6)    365       1 2801091  
  1408   11.1 23.4  6.0  chr5               2769312  2769356 (69731020) + EnSpm-15_DR       DNA/CMC-EnSpm          8999   9400  (2054) 2801092  
   630   10.2 10.2  0.0  chr5               2769349  2769456 (69730920) + Merlin-1_DR       DNA/Merlin             4388   4506  (6021) 2801093 *
   281   16.2  9.3  1.2  chr5               2769508  2769582 (69730794) C Merlin-1_DR       DNA/Merlin           (8760)   1767    1687 2801094  
   502   26.8  3.2  3.2  chr5               2769702  2769886 (69730490) + DNAX-25_DR        DNA/Zisupton           2123   2307  (1120) 2801095 *
   964   10.7 11.9  0.0  chr5               2769728  2769886 (69730490) + DNA8-17_DR        DNA/hAT-Tip100         1309   1486   (327) 2801096  
  2909    6.5  2.9  2.4  chr5               2769888  2770279 (69730097) + hAT-N75_DR        DNA/hAT-Charlie           1    394   (933) 2801097  
   875   14.1  1.3  0.0  chr5               2770280  2770428 (69729948) C DNA-3-6_DR        DNA/Zator?              (0)    585     435 2801098  
   912    4.5  0.8  0.0  chr5               2770442  2770573 (69729803) + hAT-N75_DR        DNA/hAT-Charlie         848    980   (347) 2801099  
  3104    2.4  0.0  0.0  chr5               2770597  2770965 (69729411) + Merlin-N1_DR      DNA/Merlin                1    369     (0) 2801100  
  1112    5.8 25.0  4.6  chr5               2770966  2771201 (69729175) + hAT-N75_DR        DNA/hAT-Charlie        1046   1327     (0) 2801101  
   289   21.3  2.3  9.1  chr5               2771202  2771295 (69729081) C EnSpm-N42B_DR     DNA/CMC-EnSpm        (1077)   3227    3142 2801102 *
  1507    6.9  0.0  1.5  chr5               2771201  2771406 (69728970) + SINE2-4_DR        SINE/tRNA-V-RTE         169    371     (0) 2801103  
  1151   25.5  6.1  9.9  chr5               2771267  2772007 (69728369) + Merlin-1_DR       DNA/Merlin             3977   4691  (5836) 2801104 *
  1560   12.2  6.9  0.0  chr5               2771756  2772017 (69728359) C HE1_DR1           SINE/tRNA-V-RTE       (122)    280       1 2801105  
   370   23.0  0.0  0.0  chr5               2771943  2772029 (69728347) + EnSpm-N11_DR      DNA/CMC-EnSpm          2899   2985  (2368) 2801106 *
   292   16.6  1.8  0.3  chr5               2772018  2772085 (69728291) C Harbinger-N28_DR  DNA/PIF-Harbinger     (618)     63       1 2801107 *
   330   22.0  2.6 11.5  chr5               2772702  2772814 (69727562) + TDR23             DNA                      14    117  (1030) 2801108  
  1651   18.7  4.7  3.4  chr5               2772844  2773248 (69727128) + TDR23             DNA                     721   1130    (17) 2801109  
   392   14.5  2.9  0.0  chr5               2773404  2773472 (69726904) + DNA-N15_DR        DNA                      63    133   (272) 2801110  
   317   13.0  5.6  0.0  chr5               2773470  2773523 (69726853) + DNA-N15_DR        DNA                      77    133   (272) 2801110 *
   279   11.1  0.0  0.0  chr5               2773520  2773564 (69726812) + hAT-N53B_DR       DNA/hAT-Ac             1461   1505  (2672) 2801111 *
   286   14.8  0.0  4.9  chr5               2773551  2773614 (69726762) + DNA-N15_DR        DNA                      60    120   (285) 2801112  
   286   14.8  0.0  4.9  chr5               2773601  2773664 (69726712) + DNA-N15_DR        DNA                      60    120   (285) 2801112  
   228   20.5 12.8  0.0  chr5               2773621  2773698 (69726678) + hAT-N53B_DR       DNA/hAT-Ac             1462   1549  (2628) 2801113 *
   319   12.9  0.0  4.8  chr5               2773651  2773715 (69726661) + DNA-N15_DR        DNA                      60    121   (284) 2801114  
   266   18.2 14.3  0.0  chr5               2773671  2773747 (69726629) + hAT-N53B_DR       DNA/hAT-Ac             1462   1549  (2628) 2801115 *
   386   13.5  0.0  2.7  chr5               2773701  2773776 (69726600) + DNA-N15_DR        DNA                      60    133   (272) 2801116  
   344    9.3  3.7  0.0  chr5               2773774  2773827 (69726549) + DNA-N15_DR        DNA                      77    132   (273) 2801117 *
   336   17.7  6.1  2.9  chr5               2773777  2773799 (69726577) C DNA-5-8_DR        DNA/hAT-hAT5          (755)    725     620 2801118 *
   302   12.3 15.4  0.0  chr5               2773818  2773882 (69726494) + DNA-N15_DR        DNA                      59    133   (272) 2801119 *
   388   10.5  0.0  0.0  chr5               2773880  2773936 (69726440) + DNA-N15_DR        DNA                      77    133   (272) 2801120  
   303   10.4  4.2  0.0  chr5               2773934  2773981 (69726395) + DNA-N15_DR        DNA                      77    126   (279) 2801120 *
   272   18.7  2.5  5.2  chr5               2773949  2774027 (69726349) + hAT-N53B_DR       DNA/hAT-Ac             1429   1505  (2672) 2801121 *
   430    5.6  0.0  0.0  chr5               2773986  2774039 (69726337) + DNA-N15_DR        DNA                      79    132   (273) 2801122  
   373   10.7  0.0  0.0  chr5               2774038  2774093 (69726283) + DNA-N15_DR        DNA                      77    132   (273) 2801122 *
   341   12.5  3.6  0.0  chr5               2774092  2774147 (69726229) + DNA-N15_DR        DNA                      77    134   (271) 2801122 *
   240   21.2 11.1  1.1  chr5               2774148  2774171 (69726205) + hAT-N53B_DR       DNA/hAT-Ac             1462   1549  (2628) 2801123 *
   355    7.8  3.9  0.0  chr5               2774149  2774199 (69726177) + DNA-N15_DR        DNA                      82    134   (271) 2801124  
   240   14.6  0.0  0.0  chr5               2774196  2774236 (69726140) C DNA-5-8_DR        DNA/hAT-hAT5          (801)    679     638 2801118 *
   221   20.7  2.5  7.7  chr5               2774200  2774236 (69726140) + hAT-N53B_DR       DNA/hAT-Ac             1439   1549  (2628) 2801125 *
   340    8.2  4.1  0.0  chr5               2774201  2774249 (69726127) + DNA-N15_DR        DNA                      82    132   (273) 2801126  
   279   14.9  0.0  8.2  chr5               2774226  2774291 (69726085) C DNA-5-8_DR        DNA/hAT-hAT5          (798)    682     620 2801118 *
   380   10.5  0.0  0.0  chr5               2774248  2774304 (69726072) + DNA-N15_DR        DNA                      77    133   (272) 2801127 *
   408   10.5  0.0  0.0  chr5               2774302  2774358 (69726018) + DNA-N15_DR        DNA                      77    133   (272) 2801127  
   376    8.8  0.0  0.0  chr5               2774356  2774412 (69725964) + DNA-N15_DR        DNA                      77    133   (272) 2801127 *
   254   24.1  7.2  0.0  chr5               2774359  2774383 (69725993) + hAT-N53B_DR       DNA/hAT-Ac             1462   1549  (2628) 2801128 *
   366    8.9  0.0  0.0  chr5               2774410  2774465 (69725911) + DNA-N15_DR        DNA                      77    132   (273) 2801129 *
   474   20.1  5.4 23.6  chr5               2774463  2774517 (69725859) + hAT-N160_DR       DNA/hAT-Ac             1188   1427   (737) 2801130  
  1305   12.2 13.3  0.0  chr5               2774518  2774787 (69725589) + DNA-N15_DR        DNA                      77    382    (23) 2801131  
   429   17.3  3.5  2.6  chr5               2774847  2774959 (69725417) + DNA-TTAA-2_DR     DNA                     556    669     (0) 2801132  
   543   12.5 17.9  0.0  chr5               2775549  2775660 (69724716) + DNA-N15_DR        DNA                       1    132   (273) 2801133  
   305   19.9  9.0  2.2  chr5               2775581  2775634 (69724742) + hAT-N160_DR       DNA/hAT-Ac             1184   1245   (919) 2801134 *
   241   22.1  2.5  3.8  chr5               2775635  2775658 (69724718) + Zisupton-7_DR     DNA/Zisupton            397    475 (16607) 2801135  
   373   12.5  0.0  0.0  chr5               2775659  2775714 (69724662) + DNA-N15_DR        DNA                      77    132   (273) 2801136  
   276   18.2  3.6  0.0  chr5               2775713  2775767 (69724609) + DNA-N15_DR        DNA                      77    133   (272) 2801136 *
   305   19.9  9.0  2.2  chr5               2775715  2775735 (69724641) + hAT-N160_DR       DNA/hAT-Ac             1246   1271   (893) 2801134  
   260   19.4  0.0 11.0  chr5               2775740  2775820 (69724556) + hAT-N53_DR        DNA/hAT-Ac             1658   1730  (1950) 2801137 *
   358   22.1  4.8  5.7  chr5               2775750  2775874 (69724502) + DNA-N15_DR        DNA                       9    132   (273) 2801138  
   309   17.5  0.0  0.0  chr5               2775873  2775929 (69724447) + DNA-N15_DR        DNA                      77    133   (272) 2801139 *
   424   12.5  0.0  0.0  chr5               2775927  2775990 (69724386) + DNA-N15_DR        DNA                      77    140   (265) 2801139  
   291   10.9  6.5  0.0  chr5               2775989  2776034 (69724342) + DNA-N15_DR        DNA                      85    133   (272) 2801139 *
   231   19.7 13.4  1.3  chr5               2775991  2776057 (69724319) C DNA-5-8_DR        DNA/hAT-hAT5          (755)    725     648 2801140 *
   345   20.4  2.4 11.1  chr5               2776011  2776137 (69724239) + DNA-N15_DR        DNA                      17    133   (272) 2801141  
   213   23.9  0.0  6.3  chr5               2776114  2776134 (69724242) + hAT-N53B_DR       DNA/hAT-Ac             1445   1505  (2670) 2801142 *
   240   18.2  0.0  0.0  chr5               2776135  2776178 (69724198) + DNA-N15_DR        DNA                      77    120   (285) 2801143 *
   340   12.7  4.8  0.0  chr5               2776177  2776239 (69724137) + DNA-N15_DR        DNA                      68    133   (272) 2801143  
   232   13.6  0.0  2.3  chr5               2776237  2776281 (69724095) + DNA-N15_DR        DNA                      77    120   (285) 2801143 *
   328   14.3  4.8  0.0  chr5               2776280  2776342 (69724034) + DNA-N15_DR        DNA                      68    133   (272) 2801143  
   254   19.3  0.0  2.1  chr5               2776312  2776339 (69724037) + hAT-N160_DR       DNA/hAT-Ac             1180   1230   (932) 2801144 *
   286   11.4  0.0  0.0  chr5               2776340  2776383 (69723993) + DNA-N15_DR        DNA                      77    120   (285) 2801145  
   218   23.3  0.0  7.2  chr5               2776363  2776381 (69723995) + hAT-N53B_DR       DNA/hAT-Ac             1439   1505  (2670) 2801146 *
   272   18.9  0.0  0.0  chr5               2776382  2776434 (69723942) C DNA-5-8_DR        DNA/hAT-hAT5          (683)    797     745 2801147 *
   296   17.8  5.6 10.8  chr5               2776428  2776492 (69723884) + hAT-N53_DR        DNA/hAT-Ac             1619   1720  (1960) 2801148  
   308    4.8  2.4  0.0  chr5               2776493  2776534 (69723842) + DNA-N15_DR        DNA                      77    119   (286) 2801149  
   263    9.8 11.8  0.0  chr5               2776543  2776593 (69723783) + DNA-N15_DR        DNA                      77    133   (272) 2801149  
   221   21.9  0.0  7.2  chr5               2776563  2776582 (69723794) + hAT-N53B_DR       DNA/hAT-Ac             1439   1505  (2670) 2801150 *
   256   11.5  9.6  0.0  chr5               2776583  2776634 (69723742) + DNA-N15_DR        DNA                      64    120   (285) 2801151 *
   275   13.0  0.0  0.0  chr5               2776591  2776636 (69723740) C DNA-5-8_DR        DNA/hAT-hAT5          (796)    684     638 2801140  
   255   11.9  0.0  0.0  chr5               2776643  2776684 (69723692) C DNA-5-8_DR        DNA/hAT-hAT5          (799)    681     639 2801140 *
   408   15.8  0.0  5.3  chr5               2776672  2776751 (69723625) + DNA-N15_DR        DNA                      60    135   (270) 2801152  
  3154    7.0  2.0  0.2  chr5               2777576  2778034 (69722342) + Mariner-N38_DR    DNA/TcMar-Tc1            81    547     (0) 2801153  
   241   25.8  1.1 10.3  chr5               2777950  2778044 (69722332) + Dada-U1A_DR       DNA/Dada               3802   3888  (7091) 2801154 *
   313   17.7  0.0  0.0  chr5               2777988  2778049 (69722327) C Zisupton-6_DR     DNA/Zisupton        (13126)   8990    8929 2801155  
  3283   10.9  4.9  0.7  chr5               2778401  2778955 (69721421) + Tx1-8_DR          LINE/L1-Tx1            4283   4860   (275) 2801156  
   282   16.4  1.6  0.0  chr5               2778940  2778953 (69721423) C EnSpm-N48B_DR     DNA/CMC-EnSpm        (5085)   1874    1860 2801157 *
  3663    7.7  3.0  0.7  chr5               2778954  2779488 (69720888) C Mariner-N38_DR    DNA/TcMar-Tc1           (0)    547       1 2801158  
   693   11.5 10.5  3.0  chr5               2779489  2779518 (69720858) + CryptonV-N4_DR    DNA/Crypton-V          5083   5123  (8370) 2801159 *
  1223   14.1  2.5  2.1  chr5               2779481  2779763 (69720613) + Tx1-8_DR          LINE/L1-Tx1            4849   5132     (3) 2801156  
   255   12.3  0.0  4.1  chr5               2780289  2780299 (69720077) + hAT-N164_DR       DNA/hAT-Tip100          870    918  (1122) 2801160  
   256   12.5  0.0  0.0  chr5               2780300  2780339 (69720037) C Helitron-N3B_DR   RC/Helitron          (4256)   2348    2309 2801161  
   444   19.3  0.8  5.2  chr5               2780359  2780377 (69719999) C HATN17_DR         DNA/hAT-Tip100       (1042)    505     391 2801162  
   551   13.0  1.0  1.0  chr5               2780378  2780478 (69719898) C HE1_DR1           SINE/tRNA-V-RTE         (9)    393     293 2801163 *
   771    9.1  6.4  0.0  chr5               2780478  2780587 (69719789) C SAT-10_DR         Satellite             (462)   1136    1020 2801164  
  2486    8.7  9.3  1.1  chr5               2781001  2781457 (69718919) + SAT-20_DR         Satellite                 1    494   (500) 2801165  
  2269    8.0  0.3  7.0  chr5               2781563  2781965 (69718411) + Merlin-1_DR       DNA/Merlin             1897   2237  (8290) 2801166  
  1395   12.0  8.6 23.3  chr5               2781642  2782085 (69718291) + Zisupton-6_DR     DNA/Zisupton           8992   9394 (12722) 2801167 *
   959    9.0  2.0  4.9  chr5               2781844  2782136 (69718240) + EnSpm-N42_DR      DNA/CMC-EnSpm           563    847   (405) 2801168 *
   353   23.6  1.5 31.1  chr5               2781869  2782048 (69718328) + DNA9-3_DR         DNA/MULE-MuDR?         9442   9705  (1674) 2801169 *
   360   16.3  4.7  1.8  chr5               2782049  2782154 (69718222) + TDR6              DNA                     136    244     (6) 2801170  
   353   23.6  1.5 31.1  chr5               2782155  2782166 (69718210) + DNA9-3_DR         DNA/MULE-MuDR?         9706   9722  (1657) 2801169  
   377   18.7  0.0  0.0  chr5               2782167  2782257 (69718119) + (TCCA)n           Simple_repeat             2     92     (0) 2801171 *
   539   16.2  1.7  0.8  chr5               2782254  2782371 (69718005) + TDR6              DNA                     131    249     (1) 2801172  
   353   23.6  1.5 31.1  chr5               2782372  2782519 (69717857) + DNA9-3_DR         DNA/MULE-MuDR?         9723   9945  (1434) 2801169 *
   957    5.9  0.0  0.0  chr5               2782405  2782522 (69717854) + SINE2-3_DR        SINE/tRNA-V-RTE         249    366     (2) 2801173  
   823    9.8  2.1  6.6  chr5               2782413  2782554 (69717822) + DNA8-10_DR        DNA/hAT-Ac             2082   2217  (1801) 2801174 *
   349   12.3  0.0  3.1  chr5               2782519  2782585 (69717791) C EnSpm-N2_DR       DNA/CMC-EnSpm         (886)   3129    3065 2801175 *
   805   15.5  0.6  8.3  chr5               2782523  2782573 (69717803) + Helitron-2_DR     RC/Helitron           23263  23419  (3993) 2801176 *
  3536    6.6  0.2  1.8  chr5               2782527  2783037 (69717339) + Mariner-N38_DR    DNA/TcMar-Tc1            30    532    (15) 2801177  
   226   12.5  0.0  2.5  chr5               2783038  2783078 (69717298) C CryptonV-2_DR     DNA/Crypton-V       (13281)   8530    8491 2801178  
   250   12.5  7.2  7.2  chr5               2784018  2784086 (69716290) + ANGEL             DNA/Kolobok             115    183   (126) 2801179  
   225   23.2  6.9  4.0  chr5               2784037  2784108 (69716268) C DNA6-1_DR         DNA/hAT-hAT5          (545)    604     531 2801180 *
   232   11.4  0.0 10.0  chr5               2784209  2784296 (69716080) + EnSpm-21_DR       DNA/CMC-EnSpm          6896   6975  (2175) 2801181 *
   314   15.8  4.0  0.0  chr5               2784231  2784306 (69716070) + DNA-N43_DR        DNA/TcMar-Fot1          647    725   (329) 2801182 *
   521   14.2  0.8  4.4  chr5               2784243  2784360 (69716016) C hAT-N48C_DR       DNA/hAT-Ac            (546)   1753    1640 2801183  
   237   13.8  4.9  4.9  chr5               2784555  2784615 (69715761) C EnSpm-N4B_DR      DNA/CMC-EnSpm?          (0)    220     160 2801184  
  1116    9.9 21.6  3.0  chr5               2784639  2784888 (69715488) C hAT-N177_DR       DNA/hAT-Tip100        (384)    586     292 2801185  
   691   15.8  4.1  2.9  chr5               2784887  2785056 (69715320) C EnSpm-N4B_DR      DNA/CMC-EnSpm?         (46)    174       3 2801186 *
   579   20.1  2.8  3.5  chr5               2785724  2785750 (69714626) + DNA2-16_DR        DNA                    8018   8043 (10008) 2801187  
  2633    5.8  1.0  5.7  chr5               2785751  2786133 (69714243) + SINE2-3_DR        SINE/tRNA-V-RTE           3    368     (0) 2801188  
   708   20.3  1.7  9.0  chr5               2785922  2786159 (69714217) + hAT-N29_DR        DNA/hAT-Tip100         1156   1377   (203) 2801189 *
  1195    3.4  0.0  0.0  chr5               2786323  2786471 (69713905) C DNA15TA1_DR       DNA/CMC-EnSpm           (0)    442     294 2801190  
  1900   19.4  6.5  7.5  chr5               2787134  2787764 (69712612) + LOOPERN3B_DR      DNA/Kolobok-T2            1    625   (424) 2801191  
 10040    3.1  0.4  0.6  chr5               2787767  2788973 (69711403) C Harbinger-4N1C_DR DNA/PIF-Harbinger       (1)   1205       1 2801192  
   813   18.8  0.6  4.2  chr5               2789070  2789241 (69711135) + Penelope-5_DR     LINE/Penelope          2204   2369   (507) 2801193 *
   995    9.6  0.0  0.7  chr5               2789103  2789239 (69711137) + hAT-N137_DR       DNA/hAT-Ac             2571   2706   (865) 2801194  
   890   15.4  1.9  1.9  chr5               2789240  2789261 (69711115) C EnSpm-N48B_DR     DNA/CMC-EnSpm        (4478)   2481    2323 2801195  
   334   15.3 18.3  2.2  chr5               2789285  2789404 (69710972) + LOOPERN4_DR       DNA/Kolobok-T2          715    853    (64) 2801196  
   208   20.7  6.7  3.2  chr5               2789649  2789708 (69710668) C L1-1_DR           LINE/L1              (2681)   3130    3069 2801197  
   282   27.3  8.4  2.5  chr5               2789811  2789829 (69710547) + EnSpm-N13_DR      DNA/CMC-EnSpm         13492  13519  (8630) 2801198  
   803   16.5 18.3  0.3  chr5               2789830  2790091 (69710285) + ANGEL             DNA/Kolobok               1    309     (0) 2801199  
   302   15.7 15.7  0.0  chr5               2789996  2790103 (69710273) + Merlin-2_DR       DNA/Merlin             7294   7418  (6503) 2801200 *
   772   18.4 18.8  0.3  chr5               2790405  2790665 (69709711) + ANGEL             DNA/Kolobok               1    309     (0) 2801201  
   221   19.0 18.9  0.8  chr5               2790572  2790677 (69709699) + Merlin-2_DR       DNA/Merlin             7294   7418  (6503) 2801202 *
   212   13.9  0.0  0.0  chr5               2790982  2791017 (69709359) + Kolobok-N10_DR    DNA/Kolobok               1     36   (607) 2801203  
  4761    8.2  2.6  0.7  chr5               2791061  2791747 (69708629) C DIRS-N2_DR        LTR/Ngaro            (1545)   4484    3785 2801204  
   350   21.9  8.4  0.0  chr5               2791744  2791862 (69708514) + ANGEL             DNA/Kolobok             100    228    (81) 2801205 *
   235   24.1  6.8 10.6  chr5               2791863  2791919 (69708457) + DNA2-8_DR         DNA/CMC-EnSpm          1590   1759  (2648) 2801206  
  1386    6.9 37.2  1.2  chr5               2792024  2792391 (69707985) C HATN13_DR         DNA/hAT-Ac             (32)   1087     589 2801207  
  2336   11.8  5.7  2.3  chr5               2792392  2792814 (69707562) C CryptonV-N5_DR    DNA/Crypton-V        (9892)  14645   14209 2801208  
  5675    5.2  0.0  0.0  chr5               2792815  2793488 (69706888) C HarbingerN2_DR    DNA/PIF-Harbinger       (0)    674       1 2801209  
   430   10.6  0.2  2.9  chr5               2793489  2793585 (69706791) C CryptonV-N5_DR    DNA/Crypton-V       (10326)  14211   14141 2801208  
   228   16.1  5.1  5.1  chr5               2793529  2793545 (69706831) + L1-56_DR          LINE/L1                4789   4832   (150) 2801210 *
   269   13.4  0.0  5.0  chr5               2793546  2793608 (69706768) C CATCH2LTR_DR      LTR/Pao                (91)    734     675 2801211 *
   848   16.9  2.5  3.0  chr5               2793558  2793758 (69706618) + Helitron-2_DR     RC/Helitron           23598  23797  (3615) 2801212  
   228   16.1  5.1  5.1  chr5               2793609  2793626 (69706750) + L1-56_DR          LINE/L1                4833   4886    (96) 2801210 *
   878    9.8  1.6  0.0  chr5               2793643  2793764 (69706612) C TDR17B            DNA/Sola-1            (991)    555     432 2801213 *
  1210   21.9 13.1 11.0  chr5               2793659  2794361 (69706015) + Merlin-1_DR       DNA/Merlin             3977   4692  (5835) 2801214 *
  1573   10.5 21.3  2.8  chr5               2794038  2794370 (69706006) C HE1_DR1           SINE/tRNA-V-RTE         (9)    393       1 2801215  
   342   17.2  3.1  0.0  chr5               2794314  2794377 (69705999) C EnSpm-N44_DR      DNA/CMC-EnSpm        (3174)   5478    5413 2801216 *
  7901    1.8  0.1  0.0  chr5               2794597  2795491 (69704885) + MuDR-N1_DR        DNA/MULE-MuDR             1    896     (0) 2801217  
  1529   18.5  3.2  0.9  chr5               2795505  2795542 (69704834) + Merlin-1_DR       DNA/Merlin             4304   4649  (5878) 2801218  
  1888   10.3  7.7  0.0  chr5               2795543  2795842 (69704534) C HE1_DR1           SINE/tRNA-V-RTE        (27)    375      53 2801219  
   410   18.0  3.2  5.8  chr5               2795734  2795857 (69704519) C DIRS-9_DR         LTR/Ngaro             (240)   6191    6071 2801220 *
   805   11.8  0.0  5.5  chr5               2796162  2796314 (69704062) + EnSpm-N21_DR      DNA/CMC-EnSpm             6    150   (329) 2801221  
  5607    9.5  5.7  0.6  chr5               2796322  2797179 (69703197) C DNA-AT-2_DR       DNA                     (4)   1437     536 2801222  
 10124    2.7  0.4  1.1  chr5               2797180  2798393 (69701983) C Harbinger-4N1C_DR DNA/PIF-Harbinger       (0)   1206       1 2801223  
  3474    8.8  4.7  1.1  chr5               2798394  2798909 (69701467) C DNA-AT-2_DR       DNA                   (906)    535       1 2801224  
  1550   11.8  7.8  0.7  chr5               2798910  2799190 (69701186) + EnSpm-N21_DR      DNA/CMC-EnSpm           179    479     (0) 2801225  
   210    6.5  0.0  3.2  chr5               2799581  2799612 (69700764) C MuDR-2_DR         DNA/MULE-MuDR        (9690)  14243   14213 2801226  
 11444    7.3  1.9  1.8  chr5               2799630  2801284 (69699092) + Harbinger-1N1_DR  DNA/PIF-Harbinger         1   1657     (0) 2801227  
  2480   10.6 18.5  0.7  chr5               2801285  2801786 (69698590) C TDR23             DNA                   (426)    721     131 2801228  
  1381    9.7  0.4  4.6  chr5               2801785  2802011 (69698365) + DNA8-7_DR         DNA/hAT-Ac              367    584     (0) 2801229 *
   230   17.8  6.2  6.9  chr5               2802071  2802087 (69698289) + CryptonV-2_DR     DNA/Crypton-V          8828   8970 (12840) 2801230  
   297   15.0  0.8  5.8  chr5               2802088  2802214 (69698162) + Mariner-N29_DR    DNA/TcMar-ISRm11        564    684  (1081) 2801231 *
   540    2.8  6.5  0.9  chr5               2802120  2802226 (69698150) C Helitron-4_DR     RC/Helitron         (18316)  13552   13440 2801232  
   505    3.8  0.0 15.8  chr5               2802144  2802238 (69698138) C Zisupton-3_DR     DNA/Zisupton          (774)   7181    7100 2801233 *
   547    2.4  3.6  1.2  chr5               2802146  2802228 (69698148) C Harbinger-1_DR    DNA/PIF-Harbinger    (3033)    876     792 2801234  
   434    3.7  1.9  0.0  chr5               2802229  2802253 (69698123) + DNA-2-32_DR       DNA/CMC-EnSpm?         5531   5640  (3142) 2801235  
   292   16.0  1.6  0.0  chr5               2802239  2802268 (69698108) C ZFERV-2-I_DR      LTR/ERV1             (9778)    786     660 2801236 *
  1026   12.3 25.3  0.0  chr5               2802255  2802515 (69697861) + EnSpm-N21_DR      DNA/CMC-EnSpm            65    391    (88) 2801237  
   224   22.8  6.2  1.2  chr5               2802506  2802516 (69697860) + EnSpm-6N1_DR      DNA/CMC-EnSpm          3385   3399  (5837) 2801238 *
  5661   11.8  7.6  2.7  chr5               2802517  2803587 (69696789) + hAT-N20_DR        DNA/hAT-Ac                1   1122   (651) 2801239  
  1695   17.9  4.6  7.7  chr5               2803199  2803344 (69697032) + DNA-TA-4_DR       DNA/TcMar              8741   9178   (615) 2801240 *
  1791   12.1  4.3  2.2  chr5               2803345  2803649 (69696727) + DNA-3-6_DR        DNA/Zator?                3    313   (272) 2801241  
   916   10.2 13.0 15.0  chr5               2803606  2803835 (69696541) + hAT-N20_DR        DNA/hAT-Ac             1548   1773     (0) 2801242 *
   375   12.2 17.1  0.0  chr5               2803836  2803916 (69696460) + EnSpm-N21_DR      DNA/CMC-EnSpm           385    479     (0) 2801243  
   512   12.1  2.4  0.0  chr5               2803926  2804007 (69696369) C TDR13D            DNA                   (599)    163      80 2801244  
   279    5.7  0.0  0.0  chr5               2804008  2804042 (69696334) C hAT-N173_DR       DNA/hAT-Ac              (0)   1742    1708 2801245  
  1782   11.4  0.0  0.0  chr5               2804043  2804297 (69696079) C HATN8_DR          DNA/Zisupton            (0)    255       1 2801246  
   594    6.9  0.0  0.0  chr5               2804298  2804369 (69696007) C hAT-N173_DR       DNA/hAT-Ac             (28)   1714    1643 2801245 *
   597    5.6  2.4 13.5  chr5               2804358  2804480 (69695896) + piggyBac-N5_DR    DNA/PiggyBac?          1138   1248   (888) 2801247  
   202    6.0  6.3  6.3  chr5               2804365  2804392 (69695984) + hAT-N107_DR       DNA/hAT-Ac              466    605   (401) 2801248 *
   288    8.4  0.8  2.5  chr5               2804379  2804500 (69695876) + Harbinger-N17_DR  DNA/PIF-Harbinger       300    419  (1226) 2801249 *
   330    8.4  0.0  4.7  chr5               2804393  2804504 (69695872) C P-1_DR            DNA/P                (2345)   7623    7517 2801250 *
   407    5.2  0.0  0.0  chr5               2804408  2804504 (69695872) + EnSpm-N42B_DR     DNA/CMC-EnSpm          1353   1449  (2855) 2801251 *
  6929    5.7 19.2  0.6  chr5               2804494  2805616 (69694760) C hAT-N173_DR       DNA/hAT-Ac            (411)   1331       1 2801245  
   390   15.7  0.0  5.0  chr5               2804505  2804534 (69695842) + ZFERV-2-I_DR      LTR/ERV1                799    919  (9645) 2801252 *
   231   11.8  0.0  0.0  chr5               2805964  2805997 (69694379) C TDR13D            DNA                   (724)     38       5 2801244  
   442   20.3 14.2  2.1  chr5               2806351  2806561 (69693815) + Helitron-N3_DR    RC/Helitron            1538   1773  (1243) 2801253 *
   496   15.3 20.0  0.0  chr5               2806481  2806630 (69693746) + hAT-N198_DR       DNA/hAT-Charlie         893   1072   (327) 2801254  
   404   22.9 22.1  0.0  chr5               2806562  2806630 (69693746) + hAT-N21B_DR       DNA/hAT-Ac              712   1053   (248) 2801255 *
   548   16.4  5.8  0.0  chr5               2806629  2806732 (69693644) + hAT-N126B_DR      DNA/hAT-Ac                1    110   (490) 2801256  
   416   22.6  5.4  4.6  chr5               2806733  2806743 (69693633) + DNA6-1_DR         DNA/hAT-hAT5            186    267   (882) 2801257  
   388    8.9  0.0  0.0  chr5               2806744  2806799 (69693577) + hAT-N58B_DR       DNA/hAT-Ac                1     56   (735) 2801258  
  2153    4.2  0.4  0.0  chr5               2806800  2807058 (69693318) C Harbinger-N13_DR  DNA/PIF-Harbinger       (0)    324      65 2801259  
   722   14.4  4.8  0.0  chr5               2807062  2807170 (69693206) + hAT-N58_DR        DNA/hAT-Ac               62    176   (632) 2801260  
  2803   10.2  2.7  8.0  chr5               2807171  2807658 (69692718) + HATN13_DR         DNA/hAT-Ac                1    464   (655) 2801261  
  2629    9.1  7.4  9.1  chr5               2807673  2808241 (69692135) C hAT-N178_DR       DNA/hAT-Ac           (1147)    560       1 2801262  
   225   12.2  2.0  2.0  chr5               2808365  2808414 (69691962) C Dada-tL_DR        DNA/Dada             (1597)   8810    8761 2801263  
   816   10.3  0.0  0.0  chr5               2808462  2808578 (69691798) C hAT-N178_DR       DNA/hAT-Ac            (404)   1303    1187 2801264  
  3711   10.2  6.8  7.5  chr5               2808581  2809341 (69691035) C hAT-N178_DR       DNA/hAT-Ac            (951)    756       1 2801264  
   213   25.5  0.9 10.4  chr5               2809409  2809513 (69690863) C EnSpm-7_DR        DNA/CMC-EnSpm        (3806)   7228    7133 2801265  
   210   13.2  0.0  5.7  chr5               2809480  2809535 (69690841) + Merlin-1_DR       DNA/Merlin             7483   7535  (2992) 2801266 *
   834    9.4  0.0  0.0  chr5               2809577  2809693 (69690683) C hAT-N178_DR       DNA/hAT-Ac            (404)   1303    1187 2801267  
   642   14.0  5.7  0.8  chr5               2809696  2809817 (69690559) C hAT-N178_DR       DNA/hAT-Ac            (951)    756     629 2801267  
   262   11.8  1.3  3.9  chr5               2809823  2809901 (69690475) + IS3EU-1_DR        DNA/IS3EU              1895   1971  (6733) 2801268 *
   438   23.9  0.8 15.0  chr5               2809849  2810099 (69690277) + Zisupton-6_DR     DNA/Zisupton           8706   8925 (13191) 2801269  
   309    7.2  3.6  0.0  chr5               2810029  2810111 (69690265) C ERV1-N3-I_DR      LTR/ERV1              (927)   3664    3579 2801270 *
  1762    5.8  2.3  0.8  chr5               2810980  2811241 (69689135) + Mariner-N38_DR    DNA/TcMar-Tc1           282    547     (0) 2801271  
   816   16.0  5.4 11.1  chr5               2811242  2811274 (69689102) C Zisupton-6_DR     DNA/Zisupton         (1138)  20978   20699 2801272  
   303    9.3 29.6  1.8  chr5               2811477  2811564 (69688812) C Helitron-N3B_DR   RC/Helitron           (927)   5677    5579 2801273 *
  2885    5.0  0.2  4.7  chr5               2811564  2811983 (69688393) + L1-32_DR          LINE/L1                5445   5846     (7) 2801274  
  1092   10.4  0.6  0.6  chr5               2811978  2812160 (69688216) C hAT-N198_DR       DNA/hAT-Charlie       (236)   1163     981 2801275 *
   656   11.4 29.9  1.3  chr5               2812033  2812209 (69688167) + Zisupton-6_DR     DNA/Zisupton          20843  21069  (1047) 2801276 *
   316   11.5  0.0  1.9  chr5               2812164  2812216 (69688160) + EnSpm-N13_DR      DNA/CMC-EnSpm          7970   8021 (14128) 2801277 *
   211   11.1  0.0  0.0  chr5               2812207  2812242 (69688134) C EnSpm-N48B_DR     DNA/CMC-EnSpm        (6171)    788     753 2801278 *
  3076    4.6  4.6  0.0  chr5               2812450  2812838 (69687538) C DNA-2-2_DR        DNA                     (0)    407       1 2801279  
  1735    4.9  6.1  6.1  chr5               2813031  2813291 (69687085) + Mariner-N7_DR     DNA/TcMar                 1    261     (0) 2801280  
   246   22.4  1.7  1.7  chr5               2813244  2813300 (69687076) + ENSPM-6_DR        DNA/CMC-EnSpm         17869  17925 (14691) 2801281 *
   688   10.8 13.4  6.0  chr5               2813301  2813457 (69686919) + DNA-8-28_DR       DNA/hAT-Tip100?           1    168   (414) 2801282  
  1694    5.9  3.1  0.0  chr5               2813474  2813695 (69686681) + SINE2-4_DR        SINE/tRNA-V-RTE         141    369     (2) 2801283  
  1426   12.3  2.8  3.2  chr5               2813696  2813725 (69686651) + EnSpm-6N1_DR      DNA/CMC-EnSpm          6182   6432  (2804) 2801284  
   484   18.5  0.0  6.8  chr5               2813698  2813807 (69686569) + DNA8-13_DR        DNA/hAT-Tip100?         556    658     (0) 2801285 *
   550   18.4 15.3  0.6  chr5               2813819  2813955 (69686421) + DNAX-21_DR        DNA                      42    198     (0) 2801286 *
   701   14.5  7.3  0.0  chr5               2813834  2813957 (69686419) C hAT-N94_DR        DNA/hAT-Charlie       (301)    770     638 2801287  
   625   23.5 21.3  8.3  chr5               2813970  2814143 (69686233) + Helitron-2_DR     RC/Helitron           23265  23498  (3914) 2801288  
  1845    8.0 18.5  0.5  chr5               2814144  2814468 (69685908) + HE1_DR1           SINE/tRNA-V-RTE           2    384    (18) 2801289  
   566   15.0  5.9 14.4  chr5               2814303  2814489 (69685887) + DNA2-16_DR        DNA                    7023   7195 (10856) 2801290 *
  1205   15.2  3.5  5.3  chr5               2814601  2814886 (69685490) + CryptonV-N6_DR    DNA/Crypton-V             1    281   (281) 2801291  
   241    9.3  5.6  0.0  chr5               2814863  2814916 (69685460) C Ginger1-2_DR      DNA/Ginger-1         (6168)    454     398 2801292 *
   301   11.9  3.0  0.0  chr5               2814871  2814937 (69685439) + hAT-N48B_DR       DNA/hAT-Ac             1651   1719   (421) 2801293  
   642   16.7  3.9  1.5  chr5               2815153  2815280 (69685096) + EnSpm-N27B_DR     DNA/CMC-EnSpm            18    148    (25) 2801294  
   292    9.3  0.0  0.0  chr5               2815394  2815436 (69684940) + CryptonV-N5_DR    DNA/Crypton-V          5771   5813 (18724) 2801295 *
   648    8.2  0.0  0.0  chr5               2815403  2815487 (69684889) C hAT-N167B_DR      DNA/hAT-Charlie       (252)   1321    1237 2801296  
   575   15.6  0.0  0.0  chr5               2815488  2815498 (69684878) + Helitron-2_DR     RC/Helitron           23304  23399  (4013) 2801297  
   487   13.9 19.1  0.0  chr5               2815499  2815517 (69684859) + TE-X-7_DR         LINE?/Penelope?         198    334   (505) 2801298  
  4050    9.0  2.5  1.6  chr5               2815695  2816307 (69684069) C DIRS-1-LTR_DR     LTR/Ngaro               (2)    620       3 2801299  
   233    8.3  0.0  0.0  chr5               2816380  2816415 (69683961) C SINE2-5_DR        SINE/tRNA-V-RTE         (2)    280     245 2801300  
  2719    7.7 10.7  0.8  chr5               2816422  2816868 (69683508) C DNA-4-5_DR        DNA                    (20)    907     417 2801301  
  3133    5.9  0.2  2.9  chr5               2816871  2817292 (69683084) + TDR8D             DNA                       1    411   (268) 2801302  
  3483    3.7  0.0  0.0  chr5               2817298  2817704 (69682672) + DNA-2-2_DR        DNA                       1    407     (0) 2801303  
  2239    3.8  0.0  0.0  chr5               2817707  2817969 (69682407) + TDR8D             DNA                     417    679     (0) 2801304  
  2461    5.7  8.6  0.0  chr5               2817970  2818313 (69682063) C DNA-4-5_DR        DNA                   (510)    417      44 2801301  
   801    4.3  0.0  0.0  chr5               2818313  2818406 (69681970) C hAT-N141_DR       DNA/hAT-Charlie       (100)     94       1 2801305 *
   298   22.2  2.4  2.4  chr5               2818333  2818415 (69681961) C L1-60_DR          LINE/L1              (5311)    366     284 2801306 *
   294   25.0  4.0  3.0  chr5               2818334  2818432 (69681944) + CryptonV-N5_DR    DNA/Crypton-V          3307   3406 (21131) 2801307 *
  2573   10.8  0.3  0.0  chr5               2818417  2818776 (69681600) + DNA-X-2B_DR       DNA                      12    372    (67) 2801308  
   366   11.1  1.9  0.0  chr5               2818774  2818827 (69681549) + DNA-X-2_DR        DNA                     695    749    (67) 2801309 *
   380    9.3  1.9  0.0  chr5               2818825  2818878 (69681498) + DNA-X-2_DR        DNA                     695    749    (67) 2801309 *
   851    9.0  0.6  0.4  chr5               2818876  2822986 (69677390) + DNA-X-2B_DR       DNA                     261    372    (67) 2801310 *
  1204   11.0  0.0  0.6  chr5               2822984  2823157 (69677219) + DNA-X-2B_DR       DNA                     267    439     (0) 2801311  
   388   12.9  0.0  0.0  chr5               2823158  2823210 (69677166) C HE1_DR1           SINE/tRNA-V-RTE        (58)    344     292 2801312 *
   876    8.8 12.8  0.0  chr5               2823210  2823357 (69677019) + HE1_DR1           SINE/tRNA-V-RTE          51    217   (185) 2801313  
   374   11.9  7.5  0.0  chr5               2823416  2823482 (69676894) C DNA-3-6_DR        DNA/Zator?            (221)    364     293 2801314  
  2601    8.8  4.2  1.9  chr5               2823498  2823903 (69676473) + Kolobok-N6_DR     DNA/Kolobok-T2?          41    455    (12) 2801315  
   215   19.9  1.4 11.9  chr5               2823893  2823966 (69676410) + DNA2-16_DR        DNA                    8004   8070  (9981) 2801316 *
   870    6.9  1.9  3.5  chr5               2824230  2825326 (69675050) + (TTA)n            Simple_repeat             1   1079     (0) 2801317  
   276   14.9  2.1  3.1  chr5               2825274  2825370 (69675006) C DNA-6-N2_DR       DNA                   (793)   4263    4168 2801318 *
   313   17.9  7.1  0.0  chr5               2825449  2825532 (69674844) + DNA8-17_DR        DNA/hAT-Tip100          687    776  (1037) 2801319 *
   720    8.1  0.0  0.0  chr5               2825458  2825554 (69674822) + CryptonV-3_DR     DNA/Crypton-V          1027   1123 (22330) 2801320  
  2094    6.2 18.7  0.5  chr5               2825555  2825928 (69674448) + TDR7              DNA                       1    442    (99) 2801321  
   822    1.9  1.9  0.0  chr5               2825928  2826031 (69674345) + L2-57_DR          LINE/L2                 938   1043     (0) 2801322 *
  1744    9.6  4.4  0.9  chr5               2826082  2826396 (69673980) C DNA-2-30B_DR      DNA                     (0)    413      88 2801323  
  3675   11.4  7.8  0.3  chr5               2826539  2827130 (69673246) + Harbinger-4N1B_DR DNA/PIF-Harbinger         1    636   (527) 2801324  
  2576    4.5  1.1  4.7  chr5               2827132  2827484 (69672892) C SINE2-3_DR        SINE/tRNA-V-RTE         (1)    367      27 2801325  
  1615   17.4  4.8  6.2  chr5               2827137  2827529 (69672847) C DNA2-7_DR         DNA                  (4897)   4753    4366 2801326 *
  2502   13.7 15.6  0.3  chr5               2827491  2827990 (69672386) + Harbinger-4N1C_DR DNA/PIF-Harbinger       610   1185    (21) 2801327  
  1544   15.6  2.8  3.9  chr5               2828444  2828730 (69671646) + Harbinger-4N1C_DR DNA/PIF-Harbinger       922   1205     (1) 2801328  
   490   14.8  0.0  2.5  chr5               2828735  2828816 (69671560) + EnSpm-3N1_DR      DNA/CMC-EnSpm            13     92    (91) 2801329  
  2373   13.2  5.6  2.1  chr5               2828817  2829279 (69671097) + EnSpm-N21_DR      DNA/CMC-EnSpm             1    479     (0) 2801330  
   282   18.1 16.7  0.0  chr5               2829280  2829347 (69671029) + EnSpm-3N1_DR      DNA/CMC-EnSpm            91    170    (13) 2801331  
   862   15.9  1.9  3.8  chr5               2829380  2829594 (69670782) + hAT-N91_DR        DNA/hAT-Ac                1    211   (144) 2801332  
  1918    7.6  8.6  0.0  chr5               2829679  2829979 (69670397) + Helitron-N3B_DR   RC/Helitron            5121   5447  (1157) 2801333  
   403   18.9  6.4  6.4  chr5               2829865  2830005 (69670371) + DNA8-17_DR        DNA/hAT-Tip100          804    944   (869) 2801334 *
   223   23.5  9.2  2.1  chr5               2830067  2830153 (69670223) C hAT-N50_DR        DNA/hAT-Ac              (0)    701     609 2801335  
  1216    8.1  3.0  2.5  chr5               2830231  2830432 (69669944) + DNA11TA1_DR       DNA/CMC-EnSpm             1    203     (0) 2801336  
   234   24.5  6.1  2.4  chr5               2830549  2830568 (69669808) C TDR8B             DNA/hAT-Ac            (258)    705     688 2801337  
   232   21.8  3.7  4.9  chr5               2830569  2830587 (69669789) + DNA9TA1_DR        DNA/CMC-EnSpm          2088   2105  (1228) 2801338  
   931   18.5 10.1  3.6  chr5               2830588  2830845 (69669531) C CryptonV-N6_DR    DNA/Crypton-V           (0)    562     289 2801339  
   234   24.5  6.1  2.4  chr5               2830651  2830705 (69669671) C TDR8B             DNA/hAT-Ac            (258)    687     638 2801337 *
   874   14.2  2.8  4.3  chr5               2831467  2831680 (69668696) + hAT-N91_DR        DNA/hAT-Ac                1    211   (144) 2801340  
   986   16.1  1.0 16.3  chr5               2831753  2832063 (69668313) + CryptonV-3_DR     DNA/Crypton-V           916   1185 (22268) 2801341 *
  3497    6.2  4.2  0.0  chr5               2831794  2832289 (69668087) + Mariner-N38_DR    DNA/TcMar-Tc1            30    546     (1) 2801342  
   255    4.9  0.0  9.8  chr5               2832255  2832299 (69668077) C hAT-N21B_DR       DNA/hAT-Ac            (553)    748     708 2801343 *
   602   13.8  8.8  2.2  chr5               2832289  2832458 (69667918) + REX1-4_DR         LINE/Rex-Babar         3120   3300    (12) 2801344  
   245   13.0  1.8  3.6  chr5               2832300  2832310 (69668066) + Merlin-1_DR       DNA/Merlin             2141   2195  (8332) 2801345 *
   203   30.7  2.9  3.9  chr5               2832429  2832533 (69667843) + Zisupton-6_DR     DNA/Zisupton           8318   8421 (13695) 2801346 *
   519   10.1  0.0  3.4  chr5               2832458  2832549 (69667827) + hAT-N91_DR        DNA/hAT-Ac              220    308    (47) 2801347  
   220   29.2  1.2 10.4  chr5               2832475  2832558 (69667818) C EnSpm-N13_DR      DNA/CMC-EnSpm       (16117)   6032    5956 2801348 *
   478   11.8 44.7  0.4  chr5               2832548  2832717 (69667659) C DNA2-3_DR         DNA/Merlin             (22)   1223     979 2801349 *
   514   13.6  0.2  1.0  chr5               2832622  2832736 (69667640) + EnSpm-16_DR       DNA/CMC-EnSpm          7584   7676  (2108) 2801350  
   233    9.9 22.2  2.3  chr5               2832697  2832768 (69667608) C EnSpm-22N2_DR     DNA/CMC-EnSpm        (2213)   3334    3249 2801351 *
   234    6.0 26.0  0.0  chr5               2832716  2832765 (69667611) + DNA2-3_DR         DNA/Merlin             1183   1245     (0) 2801352  
   225    7.8 16.9  1.3  chr5               2832766  2832780 (69667596) + EnSpm-N14_DR      DNA/CMC-EnSpm          2825   2899  (1681) 2801353  
   537   13.3  4.3  1.7  chr5               2832903  2833017 (69667359) C HATN17_DR         DNA/hAT-Tip100       (1060)    487     370 2801354 *
  1787    9.1 21.4  0.0  chr5               2832916  2833223 (69667153) C HE1_DR1           SINE/tRNA-V-RTE        (28)    374       1 2801355  
   236    9.8  5.9  0.0  chr5               2833294  2833344 (69667032) C DNA7-N1_DR        DNA/Zisupton         (9196)   1221    1168 2801356  
   400    1.9  1.9  0.0  chr5               2833454  2833560 (69666816) + (TTTAA)n          Simple_repeat             2    110     (0) 2801357  
   299   28.1  1.8  0.6  chr5               2833567  2833757 (69666619) + (CTTA)n           Simple_repeat             1    193     (0) 2801358  
   383   16.7  4.3  1.2  chr5               2835069  2835232 (69665144) + EnSpm-N11_DR      DNA/CMC-EnSpm           410    578  (4775) 2801359 *
   497    7.8  0.0  0.0  chr5               2835119  2835208 (69665168) + CryptonV-3_DR     DNA/Crypton-V           413    518 (22935) 2801360 *
  3561   13.2 13.1  7.8  chr5               2835146  2836038 (69664338) + Merlin-1_DR       DNA/Merlin             4293   5229  (5298) 2801361  
   296   13.1  0.8  5.7  chr5               2835209  2835247 (69665129) + Gypsy-226_DR-LTR  LTR/Gypsy               718    840   (176) 2801362 *
   306   10.7  0.0 10.6  chr5               2835986  2836058 (69664318) C MuDR-2_DR         DNA/MULE-MuDR        (8058)  15875   15810 2801363  
   588   11.7 20.4  0.0  chr5               2836153  2836289 (69664087) + DNA11TA1_DR       DNA/CMC-EnSpm            39    203     (0) 2801364  
  2142   16.8  1.7  5.7  chr5               2836333  2836754 (69663622) + Harbinger-8N2_DR  DNA/PIF-Harbinger         1    406   (142) 2801365  
  3761    9.9  5.7  5.4  chr5               2836755  2837404 (69662972) + HARBINGERN3B_DR   DNA/PIF-Harbinger         1    652   (432) 2801366 *
  7072    2.5  0.0  0.0  chr5               2837402  2838225 (69662151) + Harbinger-4N1C_DR DNA/PIF-Harbinger       383   1206     (0) 2801367  
  1988    4.4  3.6  0.0  chr5               2838226  2838473 (69661903) + hAT-N164B_DR      DNA/hAT-Tip100         1333   1589     (0) 2801368  
   208   11.5  9.8  0.0  chr5               2838673  2838733 (69661643) + Merlin-1_DR       DNA/Merlin             7457   7523  (3004) 2801369 *
   631    9.9  0.0  0.0  chr5               2838690  2838850 (69661526) C Zisupton-7_DR     DNA/Zisupton         (5545)  11537   11377 2801370 *
   636    1.9  0.0  6.7  chr5               2838693  2838698 (69661678) + (CA)n             Simple_repeat             1     11   (185) 2801371  
   715   12.3  1.7  1.7  chr5               2838699  2838814 (69661562) C Gypsy82-LTR_Dr    LTR/Gypsy             (606)    739     624 2801372  
   436   10.6  2.4  0.0  chr5               2838798  2838920 (69661456) C Polinton-4N1_DR   DNA/Maverick         (5614)   4822    4697 2801373 *
   636    1.9  0.0  6.7  chr5               2838815  2838903 (69661473) + (CA)n             Simple_repeat            12    196     (0) 2801371 *
  1904   14.1  2.5  2.5  chr5               2838900  2839293 (69661083) + EnSpm-N21_DR      DNA/CMC-EnSpm             1    394    (85) 2801374 *
  2827    4.4  4.1  0.5  chr5               2839293  2839655 (69660721) + Rex1-43_DRe       LINE/Rex-Babar          507    882    (16) 2801375  
   366   17.4  9.5  1.8  chr5               2839684  2839788 (69660588) C DNA-2-30B_DR      DNA                   (297)    116       4 2801376  
   221   16.6  0.0 17.9  chr5               2840011  2840076 (69660300) + DNA-N46_DR        DNA                     425    480    (57) 2801377 *
   638   18.1  2.0  2.0  chr5               2840018  2840164 (69660212) C TDR7              DNA                     (0)    541     395 2801378  
   531   12.9  0.0  2.1  chr5               2840232  2840326 (69660050) C DNA-N46_DR        DNA                    (16)    521     429 2801379  
   412   20.7 15.3  0.0  chr5               2840320  2840352 (69660024) C Helitron-N3_DR    RC/Helitron           (907)   2109    1937 2801380 *
   575   12.0 12.8  0.0  chr5               2840353  2840469 (69659907) C hAT-N198_DR       DNA/hAT-Charlie       (156)   1243    1112 2801381 *
   612   19.8 12.9  1.9  chr5               2840447  2840618 (69659758) + DIRS-1F-LTR_DR    LTR/Ngaro               223    389   (296) 2801382 *
  3153    7.4 16.2  1.4  chr5               2840567  2841073 (69659303) C DIRS-8_DR         LTR/Ngaro            (3776)   2845    2265 2801383  
  1133   23.5  9.0 10.5  chr5               2841173  2841694 (69658682) + DIRS-15_DR        LTR/Ngaro              6342   6856   (213) 2801384 *
  2635   11.4  8.4  6.6  chr5               2841326  2841859 (69658517) C Merlin-1_DR       DNA/Merlin           (5604)   4923    4381 2801385  
   619   15.3  3.6  0.0  chr5               2841764  2841872 (69658504) C Helitron-N4_DR    RC/Helitron           (563)    600     488 2801386 *
  2854    6.3  0.0  1.6  chr5               2841873  2842241 (69658135) C Harbinger-8N1_DR  DNA/PIF-Harbinger       (0)    555     193 2801387  
  1575    7.4  0.0  4.6  chr5               2842219  2842445 (69657931) + DNA8-10B_DR       DNA                       9    225     (0) 2801388 *
  1501    9.6  1.3  2.7  chr5               2842446  2842645 (69657731) C Harbinger-8N1_DR  DNA/PIF-Harbinger     (358)    197       1 2801389  
   202    3.6  3.6  0.0  chr5               2842622  2842649 (69657727) C DNA2-7_DR         DNA                  (4613)   5037    5009 2801390 *
   204    3.7  0.0  3.7  chr5               2842625  2842647 (69657729) C hAT-N25B_DR       DNA/hAT-Ac            (561)    159     138 2801391  
  4255    6.2  3.7  0.0  chr5               2842648  2843182 (69657194) C Harbinger-8N1_DR  DNA/PIF-Harbinger       (0)    555       1 2801392  
   268   18.2  7.6  0.0  chr5               2843212  2843277 (69657099) + CryptonV-N4_DR    DNA/Crypton-V          5032   5102  (8391) 2801393 *
   279    6.3  0.0 10.4  chr5               2843227  2843279 (69657097) C hAT-N164_DR       DNA/hAT-Tip100       (1167)    873     826 2801394  
  6053    8.9  3.2  1.0  chr5               2843691  2844590 (69655786) + TDR2              DNA/TcMar-Tc1             1    920    (17) 2801395  
   830   11.2  0.6 11.0  chr5               2844607  2844777 (69655599) + Helitron-N3B_DR   RC/Helitron            2330   2484  (4120) 2801396 *
   905   16.5  2.8  8.3  chr5               2844630  2844879 (69655497) + Zisupton-6_DR     DNA/Zisupton           9165   9355 (12761) 2801397 *
  2803   10.6  4.0  6.8  chr5               2844697  2845246 (69655130) C Helitron-N2_DR    RC/Helitron           (883)   1580    1059 2801398  
   307   18.2  0.0  0.0  chr5               2845232  2845297 (69655079) C DNA-2-27_DR       DNA                  (1836)     76      11 2801399 *
   678   21.1  1.8  7.0  chr5               2845441  2845664 (69654712) C SAT-26_DR         Satellite            (1590)   2293    2081 2801400 *
  1946    7.6  5.6 17.2  chr5               2845489  2845902 (69654474) C HE1_DR1           SINE/tRNA-V-RTE        (20)    382      10 2801401  
  1272   17.9  0.4 29.0  chr5               2845493  2845957 (69654419) + EnSpm-N48B_DR     DNA/CMC-EnSpm           750   1111  (5848) 2801402 *
   918   23.3  3.2 16.0  chr5               2845502  2846251 (69654125) + DNAX-23_DR        DNA                    4354   5020  (6781) 2801403 *
   254   12.9  4.7  2.9  chr5               2845981  2846324 (69654052) C Polinton-1N1_DR   DNA/Maverick          (379)  15090   14741 2801404 *
   704    6.8  0.0  1.9  chr5               2846095  2846249 (69654127) + (TTATA)n          Simple_repeat             1    213   (770) 2801405  
   327   19.4  0.0  1.7  chr5               2846250  2846541 (69653835) + (TTATG)n          Simple_repeat             1    287     (0) 2801406 *
   335   14.0  3.4  5.2  chr5               2846304  2846701 (69653675) C Polinton-1_DR     DNA/Maverick          (-81)  18463   17880 2801407 *
   704    6.8  0.0  1.9  chr5               2846542  2847097 (69653279) + (TTATA)n          Simple_repeat           214    983     (0) 2801405  
   302   22.9  0.0  1.7  chr5               2846702  2846883 (69653493) + (CATTA)n          Simple_repeat             2    180     (0) 2801408 *
   396   18.9  0.0  3.9  chr5               2846851  2847037 (69653339) + (TTATG)n          Simple_repeat             1    180     (0) 2801409  
   335   14.0  3.4  5.2  chr5               2847038  2847117 (69653259) C Polinton-1_DR     DNA/Maverick          (-81)  17879   17760 2801407  
   233   24.6 16.7  0.0  chr5               2847146  2847271 (69653105) + EnSpm-N27_DR      DNA/CMC-EnSpm            17    163    (10) 2801410  
  1744    9.2  5.7  1.0  chr5               2847321  2847618 (69652758) C TDR16             DNA/Merlin              (0)    313       2 2801411  
   243   16.7  0.0  1.9  chr5               2847571  2847625 (69652751) + DNA2-13_DR        DNA                    1979   2032  (3866) 2801412 *
  6958   10.5  1.0  0.9  chr5               2848248  2849294 (69651082) + DNA-8-3_DR        DNA/P                     1   1048   (115) 2801413  
   207    0.0  0.0  3.5  chr5               2849289  2849318 (69651058) C hAT-N45C_DR       DNA/hAT?              (396)    841     813 2801414 *
  7282    2.6  0.1  0.0  chr5               2849317  2850156 (69650220) + MuDR-N1_DR        DNA/MULE-MuDR            56    896     (0) 2801415  
   998    5.0  0.0  0.0  chr5               2850161  2850280 (69650096) + DNA-8-3_DR        DNA/P                  1044   1163     (0) 2801416  
   203    6.7  0.0  0.0  chr5               2850298  2850327 (69650049) C hAT-N22_DR        DNA/hAT-Ac              (6)   1732    1703 2801417  
  4968    1.4  0.3  0.5  chr5               2850328  2850898 (69649478) C SINE3-1a          SINE/5S-Deu-L2          (0)    570       1 2801418  
  3283    6.2  0.0  0.0  chr5               2850907  2851352 (69649024) C hAT-N22C_DR       DNA/hAT-Ac            (578)    801     247 2801419  
   242    8.6  0.0  0.0  chr5               2851362  2851396 (69648980) + hAT-N59B_DR       DNA/hAT-Tip100          237    271   (579) 2801420 *
   249   26.5  2.3  3.5  chr5               2851382  2851398 (69648978) C TDR5              DNA/CMC-EnSpm         (105)    426     342 2801421  
   469   11.6  0.0  0.0  chr5               2851399  2851467 (69648909) C hAT-N22B_DR       DNA/hAT-Ac            (920)    459     391 2801419  
   807   23.6  0.6  7.6  chr5               2851737  2851817 (69648559) + (CACG)n           Simple_repeat             1    215   (248) 2801422  
   257   25.6  0.0 10.8  chr5               2851818  2852023 (69648353) + DNA-N43_DR        DNA/TcMar-Fot1          530    715   (339) 2801423  
   203   25.7  1.0 13.0  chr5               2851938  2852143 (69648233) + ERV1-N3-I_DR      LTR/ERV1               3583   3766   (825) 2801424 *
   286   27.4  0.0  1.7  chr5               2852129  2852247 (69648129) + Zisupton-6_DR     DNA/Zisupton           9356   9472 (12644) 2801425 *
   807   23.6  0.6  7.6  chr5               2852144  2852234 (69648142) + (CACG)n           Simple_repeat           216    463     (0) 2801422  
  1726    5.7  0.4  1.8  chr5               2852311  2852541 (69647835) + Kolobok-1N3_DR    DNA/Kolobok-T2           16    243   (824) 2801426  
  4741    9.1 16.2  3.0  chr5               2852542  2853417 (69646959) + hAT-N47B_DR       DNA/hAT-Tip100            1    988     (0) 2801427  
  1242    3.9  1.9  0.0  chr5               2853418  2853572 (69646804) + Kolobok-1N3_DR    DNA/Kolobok-T2          236    393   (674) 2801428  
  1306    3.2  5.3  0.0  chr5               2853573  2853803 (69646573) C Gypsy83-LTR_DR    LTR/Gypsy               (0)    665     509 2801429  
  5523    4.1  8.2  5.4  chr5               2853804  2854629 (69645747) + hAT-N41B_DR       DNA/hAT-Ac                1    848   (744) 2801430  
  2389   11.4  5.2  0.9  chr5               2854428  2854834 (69645542) C HATN13B_DR        DNA/hAT-Ac            (351)    554     131 2801431 *
  4741    2.2  0.0  0.0  chr5               2854624  2855166 (69645210) + hAT-N41_DR        DNA/hAT-Ac              718   1260     (0) 2801432  
   449    0.0  0.0  0.0  chr5               2855167  2855219 (69645157) C Gypsy83-LTR_DR    LTR/Gypsy             (612)     53       1 2801433  
  4518    6.2  8.1  2.6  chr5               2855220  2855863 (69644513) + Kolobok-1N3_DR    DNA/Kolobok-T2          390   1067     (0) 2801434  
  1046   10.1 15.6 11.0  chr5               2855891  2856134 (69644242) + DNA8-27B_DR       DNA                       1    254   (645) 2801435  
   222   17.8  2.2  0.0  chr5               2856104  2856148 (69644228) + CryptonV-N5_DR    DNA/Crypton-V          2983   3028 (21509) 2801436 *
  1162   10.8  0.4 11.1  chr5               2856125  2856354 (69644022) + EnSpm-N61_DR      DNA/CMC-EnSpm          2173   2380  (1753) 2801437  
   540   11.2  8.0  2.8  chr5               2856258  2856395 (69643981) C HAT1_DR           DNA/hAT-Ac           (2593)    699     555 2801438 *
   651   15.0  0.6  0.6  chr5               2856273  2856293 (69644083) C Kolobok-2_DR      DNA/Kolobok-T2       (3335)   3365    3250 2801439  
   907    0.0  0.0  0.0  chr5               2856294  2856427 (69643949) + (TCTA)n           Simple_repeat             1    134     (0) 2801440 *
  3404   13.2  4.8  0.7  chr5               2856354  2856431 (69643945) + Merlin-1_DR       DNA/Merlin             1550   1953  (8574) 2801441  
  3491    6.4  5.8  0.9  chr5               2856432  2856953 (69643423) C Mariner-N38_DR    DNA/TcMar-Tc1           (0)    547       1 2801442  
   319   26.1  0.0 11.4  chr5               2856954  2857020 (69643356) + ENSPM-6_DR        DNA/CMC-EnSpm         21956  22007 (10609) 2801443 *
   324   22.4  0.0  1.1  chr5               2856933  2857027 (69643349) C CryptonV-2_DR     DNA/Crypton-V       (12812)   8999    8906 2801444 *
  3404   13.2  4.8  0.7  chr5               2856954  2857003 (69643373) + Merlin-1_DR       DNA/Merlin             1954   2225  (8302) 2801441  
  1015    4.3  6.4  0.0  chr5               2856956  2857095 (69643281) + HATN16_DR         DNA/hAT-Charlie         796    944     (0) 2801445 *
   599   13.6  0.0  3.1  chr5               2857096  2857194 (69643182) + DNA8-27B_DR       DNA                     245    340   (559) 2801446  
  1604   17.3 19.7  0.8  chr5               2857203  2857634 (69642742) + TDR13             DNA                     260    772     (0) 2801447  
  4279    8.1  4.3  2.0  chr5               2857645  2858274 (69642102) + hAT-N185_DR       DNA/hAT?                  1    644   (316) 2801448  
  2622    9.0 11.7  0.6  chr5               2858276  2858732 (69641644) C DNA8-3_DR         DNA/hAT-Tip100        (915)    472       1 2801449  
   266   20.3  7.2  0.0  chr5               2858676  2858744 (69641632) C ENSPM-6_DR        DNA/CMC-EnSpm        (6844)  25772   25699 2801450 *
  1756    4.9  0.4  0.4  chr5               2858732  2858957 (69641419) + hAT-N185B_DR      DNA/hAT?               1013   1238   (118) 2801451  
  1656   11.5  2.1  1.9  chr5               2858961  2859299 (69641077) + Harbinger-4N1B_DR DNA/PIF-Harbinger       502    883   (280) 2801452  
  5375    4.9  5.2  0.4  chr5               2859302  2859996 (69640380) + LOOPERN2_DR       DNA/Kolobok-T2            1    728   (647) 2801453  
 12076    2.3  1.5  0.6  chr5               2859997  2861434 (69638942) C DNA8-9_DR         DNA/hAT-Ac              (0)   1451       1 2801454  
  5061    2.7  0.1  7.3  chr5               2861442  2862115 (69638261) + LOOPERN2_DR       DNA/Kolobok-T2          747   1375     (0) 2801455  
  1772    8.9  3.2  0.4  chr5               2862116  2862362 (69638014) + Harbinger-4N1_DR  DNA/PIF-Harbinger       768   1021     (0) 2801456  
   318   21.4  2.7  2.7  chr5               2863137  2863285 (69637091) C MuDR-2_DR         DNA/MULE-MuDR        (7454)  16479   16331 2801457 *
   514    8.0  0.7  2.2  chr5               2863168  2863307 (69637069) + DNA-X-5_DR        DNA/hAT                 987   1124    (97) 2801458 *
   661   10.2  0.0  5.6  chr5               2863194  2863307 (69637069) + Helitron-N3B_DR   RC/Helitron            2381   2488  (4116) 2801459 *
   724    3.0  4.0  0.0  chr5               2863207  2863307 (69637069) + CryptonV-3_DR     DNA/Crypton-V           400    504 (22949) 2801460  
   318   17.1  0.8  5.7  chr5               2863237  2863366 (69637010) + DNA9-3_DR         DNA/MULE-MuDR?         1212   1335 (10044) 2801461 *
   451   12.7  3.3  6.8  chr5               2863308  2863340 (69637036) + EnSpm-22N2_DR     DNA/CMC-EnSpm          2288   2429  (3118) 2801462 *
   472    3.5  0.9  0.0  chr5               2863308  2863320 (69637056) + DNA-2-32_DR       DNA/CMC-EnSpm?         5508   5622  (3160) 2801463  
   298   19.1  3.2  8.2  chr5               2863321  2863359 (69637017) C hAT-N21_DR        DNA/hAT-Charlie        (75)   1770    1625 2801464  
  3580   10.0  4.4  2.1  chr5               2863672  2864327 (69636049) + Helitron-N2_DR    RC/Helitron             932   1602   (861) 2801465  
   422   14.0  0.7  8.7  chr5               2864199  2864347 (69636029) C Penelope-1_DR     LINE/Penelope        (4273)    173      36 2801466 *
   207   22.6  9.3  0.9  chr5               2864255  2864361 (69636015) + Harbinger-8_DR    DNA/PIF-Harbinger      1146   1261  (1072) 2801467 *
   305    2.4  0.0  2.4  chr5               2864349  2864390 (69635986) C Tc1-6_DR          DNA/TcMar-Tc1         (223)    980     940 2801468 *
   618    1.2 10.3  2.1  chr5               2864390  2864476 (69635900) C Tc1-6_DR          DNA/TcMar-Tc1        (1109)     94       1 2801469  
   200   17.9  3.3  6.9  chr5               2864477  2864507 (69635869) + ERV1-7_DR-I       LTR/ERV1               1962   1990  (4713) 2801470 *
   261   16.3  8.2  0.0  chr5               2864462  2864510 (69635866) C DNA9-3_DR         DNA/MULE-MuDR?       (1731)   9648    9596 2801471  
   237   25.0  3.3  1.6  chr5               2864465  2864525 (69635851) C Helitron-2_DR     RC/Helitron         (21999)   5413    5352 2801472 *
   306    0.0  0.0  0.0  chr5               2864475  2864510 (69635866) C Zisupton-6_DR     DNA/Zisupton        (13477)   8639    8604 2801473  
  3785   10.4 13.9 12.6  chr5               2864512  2865510 (69634866) C HATN6_DR          DNA/hAT-Ac              (0)   1011       1 2801474  
   556    7.7  1.1  3.3  chr5               2865604  2865697 (69634679) C TDR9              DNA                   (116)     92       1 2801475  
  1112    5.5  0.0  3.4  chr5               2865698  2865766 (69634610) + hAT-N167B_DR      DNA/hAT-Charlie        1318   1381   (192) 2801476 *
  3081   13.9  1.6 42.3  chr5               2865632  2866363 (69634013) + Merlin-1_DR       DNA/Merlin             4344   5199  (5328) 2801477  
  3473    5.7  2.2  0.6  chr5               2866364  2866859 (69633517) + Mariner-N38_DR    DNA/TcMar-Tc1            43    546     (1) 2801478  
  3081   13.9  1.6 42.3  chr5               2866860  2866902 (69633474) + Merlin-1_DR       DNA/Merlin             5200   5251  (5276) 2801477  
   213   15.4  5.7  1.8  chr5               2867314  2867341 (69633035) C EnSpm-N10_DR      DNA/CMC-EnSpm        (5146)   4162    4133 2801479  
   381   10.2 10.2  0.0  chr5               2867342  2867400 (69632976) C DNA25TWA2_DR      DNA                     (0)    802     738 2801480  
  1247    5.8  0.0  0.0  chr5               2867403  2867556 (69632820) C DNA-8-22_DR       DNA/hAT-Ac              (0)   1434    1281 2801481  
   998   13.0  0.6  0.6  chr5               2867559  2867720 (69632656) C EnSpm-N17_DR      DNA/TcMar            (1983)   3210    3049 2801482 *
  1757   20.0 12.2  3.0  chr5               2867719  2868243 (69632133) C DNA25TWA2_DR      DNA                   (175)    627      56 2801480  
  8439    2.1  0.8  0.3  chr5               2868244  2869220 (69631156) C hAT-N30_DR        DNA/hAT-Ac              (0)    982       1 2801483  
   482    7.9  0.0  0.0  chr5               2869221  2869283 (69631093) C DNA25TWA2_DR      DNA                   (739)     63       1 2801484  
  1942    3.6  4.3  1.9  chr5               2870163  2870417 (69629959) + Mariner-N7_DR     DNA/TcMar                 1    261     (0) 2801485  
   261   13.6 16.7  0.0  chr5               2870499  2870564 (69629812) + L2-45_DR          LINE/L2                 728    804    (92) 2801486  
  1897    3.9  0.9  0.0  chr5               2870578  2870810 (69629566) C Mariner-N7_DR     DNA/TcMar              (26)    235       1 2801487  
   644   16.4  0.0  0.0  chr5               2870912  2871015 (69629361) C Mariner-N1_DR     DNA/TcMar              (13)    257     154 2801488  
  1050    6.6 12.1  0.0  chr5               2871016  2871181 (69629195) + piggyBac-N2_DR    DNA/PiggyBac              1    186   (350) 2801489 *
  4656    4.6  0.2  0.5  chr5               2871181  2871750 (69628626) C DNA2-16_DR        DNA                 (12631)   5420    4853 2801490  
   223   13.1  7.9  3.0  chr5               2871751  2871813 (69628563) + piggyBac-N2_DR    DNA/PiggyBac            184    249   (287) 2801491 *
   264   11.7  0.0  9.6  chr5               2871789  2871845 (69628531) + piggyBac-N2_DR    DNA/PiggyBac            253    304   (232) 2801492  
  1425    7.7  5.8  0.8  chr5               2871903  2872126 (69628250) + piggyBac-N2_DR    DNA/PiggyBac            302    536     (0) 2801493  
   512   12.8  2.0  5.2  chr5               2872049  2872147 (69628229) C EnSpm-N11_DR      DNA/CMC-EnSpm        (4911)    442     347 2801494 *
   346   10.7  3.6  0.0  chr5               2872127  2872179 (69628197) C Mariner-N1_DR     DNA/TcMar             (134)    136      82 2801488 *
  1652   11.9 24.7  7.5  chr5               2872180  2872666 (69627710) + HarbingerN1_DR    DNA/PIF-Harbinger         1    554    (96) 2801495  
  1513    6.2  0.0  0.0  chr5               2872667  2872859 (69627517) C LTR-11_DR-LTR     LTR                     (0)    193       1 2801496  
   529   18.1  0.0  0.0  chr5               2872866  2872948 (69627428) + HarbingerN1_DR    DNA/PIF-Harbinger       568    650     (0) 2801497  
   533   10.1  7.6  0.0  chr5               2872949  2873023 (69627353) C Mariner-N1_DR     DNA/TcMar             (186)     84       4 2801498  
   252    7.7 10.7  6.9  chr5               2872974  2873029 (69627347) + ENSPM-6_DR        DNA/CMC-EnSpm         17862  17919 (14697) 2801499 *
  6058    5.7  1.9  0.1  chr5               2873352  2874123 (69626253) C DNA2-2_DR         DNA                     (0)    786       1 2801500  
  2341   13.3  3.9  0.0  chr5               2874293  2874704 (69625672) + Mariner-N38_DR    DNA/TcMar-Tc1           120    547     (0) 2801501  
   201   13.9  6.7 24.4  chr5               2874705  2874778 (69625598) + ENSPM-6_DR        DNA/CMC-EnSpm          2730   2788 (29828) 2801502 *
  2039   15.9  5.1  1.7  chr5               2874705  2874759 (69625617) + Helitron-N2_DR    RC/Helitron            1044   1526   (937) 2801503  
   382   21.2  0.0  0.0  chr5               2875395  2875474 (69624902) + DNA25TWA2_DR      DNA                       1     80   (722) 2801504  
   276   15.0  3.3  0.0  chr5               2875484  2875543 (69624833) + hAT-N91_DR        DNA/hAT-Ac               38     99   (256) 2801505  
   994    8.3 14.6  0.8  chr5               2875557  2875762 (69624614) C hAT-24N1_DR       DNA/hAT-Ac             (12)   1515    1282 2801506  
   578    5.5  0.0  0.0  chr5               2875761  2875833 (69624543) C hAT-24N1_DR       DNA/hAT-Ac            (612)    915     843 2801506 *
   821   16.8 15.7  4.5  chr5               2875823  2876102 (69624274) C hAT-24N1_DR       DNA/hAT-Ac           (1217)    310       1 2801507  
   249   11.1  0.0  0.0  chr5               2876103  2876136 (69624240) C Merlin-1_DR       DNA/Merlin           (7769)   2758    2725 2801508 *
  3997    5.5  1.1  0.4  chr5               2876109  2876651 (69623725) + Mariner-N38_DR    DNA/TcMar-Tc1             1    547     (0) 2801509  
   333   17.7  7.2  8.2  chr5               2876652  2876678 (69623698) C MuDR-2_DR         DNA/MULE-MuDR        (8095)  15838   15813 2801510 *
   444   14.0  1.1  2.1  chr5               2876600  2876694 (69623682) C Zisupton-6_DR     DNA/Zisupton        (13121)   8995    8902 2801511  
   334    5.2  0.0  8.6  chr5               2876652  2876714 (69623662) + hAT-N91_DR        DNA/hAT-Ac               98    155   (200) 2801512 *
  1009   18.6  3.0  4.4  chr5               2876706  2876936 (69623440) C hAT-N88_DR        DNA/hAT-Ac            (349)    233       6 2801513  
   826   13.3  1.1  4.0  chr5               2877061  2877240 (69623136) C Mariner-N38_DR    DNA/TcMar-Tc1           (5)    542     368 2801514  
  1870    7.5  0.0  5.9  chr5               2877242  2877511 (69622865) + HATN8_DR          DNA/Zisupton              1    255     (0) 2801515  
   312   13.0  6.6 15.9  chr5               2877498  2877514 (69622862) C DNAX-23_DR        DNA                  (3295)   8506    8381 2801516 *
   709    9.5  0.0  0.0  chr5               2877512  2877616 (69622760) C hAT-N21B_DR       DNA/hAT-Ac            (252)   1049     945 2801517  
   640   14.4  0.0  1.7  chr5               2877515  2877630 (69622746) C Mariner-N38_DR    DNA/TcMar-Tc1         (178)    369     256 2801514 *
  2146   20.8 10.7 15.4  chr5               2877635  2878788 (69621588) + Looper-N8_DR      DNA/Kolobok-T2            1   1107     (0) 2801518 *
  3441    5.1  7.4  0.8  chr5               2878319  2878792 (69621584) C Kolobok-N8_DRe    DNA/Kolobok-T2        (390)    505       1 2801519  
   867   15.2 14.4  1.5  chr5               2878793  2879057 (69621319) C Helitron-N3_DR    RC/Helitron          (1249)   1767    1536 2801520  
   700   17.8 17.6  1.1  chr5               2878785  2879091 (69621285) + EnSpm-N13_DR      DNA/CMC-EnSpm          7921   8277 (13872) 2801521 *
   236   13.2 17.0  0.0  chr5               2882378  2882430 (69617946) + hAT-27N1_DR       DNA/hAT-Ac               15     76   (655) 2801522  
   381   10.3  0.0  0.0  chr5               2882493  2882550 (69617826) + hAT-27N1_DR       DNA/hAT-Ac                1     58   (673) 2801523  
  3064   14.6 18.8  1.2  chr5               2882574  2883223 (69617153) + DNA-1-3B_DR       DNA/PIF-Harbinger         1    763     (0) 2801524  
   264    5.0  2.5  0.0  chr5               2883307  2883346 (69617030) C SINE2-2_DR        SINE/tRNA-Core-RTE    (288)     41       1 2801525  
   351    9.4  0.0  0.0  chr5               2883378  2883430 (69616946) + hAT-N85B_DR       DNA/hAT-Charlie         463    515     (3) 2801526  
   245   16.3  0.0  0.0  chr5               2883556  2883598 (69616778) + hAT-N85B_DR       DNA/hAT-Charlie         476    518     (0) 2801527  
   327   10.2  0.0  0.0  chr5               2883657  2883705 (69616671) C SINE2-2_DR        SINE/tRNA-Core-RTE    (280)     49       1 2801528  
   244   23.5  2.9  0.0  chr5               2883706  2883723 (69616653) + DNA2-16_DR        DNA                    7251   7319 (10732) 2801529  
   276   16.3  0.0  0.0  chr5               2883740  2883788 (69616588) + hAT-N85B_DR       DNA/hAT-Charlie         467    515     (3) 2801530  
   218    8.8  0.0  0.0  chr5               2883842  2883875 (69616501) C SINE2-2_DR        SINE/tRNA-Core-RTE    (280)     49      16 2801531  
   370   13.8  0.0  0.0  chr5               2883912  2883969 (69616407) + hAT-N85B_DR       DNA/hAT-Charlie         461    518     (0) 2801532  
   207    3.7  0.0  0.0  chr5               2884031  2884057 (69616319) C SINE2-2_DR        SINE/tRNA-Core-RTE    (292)     37      11 2801531  
   315   19.6  0.0  0.0  chr5               2884217  2884272 (69616104) + hAT-N85B_DR       DNA/hAT-Charlie         463    518     (0) 2801533  
   356   11.5  0.0 12.9  chr5               2884307  2884376 (69616000) C SINE2-2_DR        SINE/tRNA-Core-RTE    (267)     62       1 2801534  
   268   18.5  4.6  0.0  chr5               2884330  2884394 (69615982) + DNA2-16_DR        DNA                    7252   7319 (10732) 2801535 *
   350   12.5  0.0  0.0  chr5               2884405  2884460 (69615916) + hAT-N85B_DR       DNA/hAT-Charlie         461    516     (2) 2801536  
   223    8.8  0.0  0.0  chr5               2884513  2884546 (69615830) C SINE2-2_DR        SINE/tRNA-Core-RTE    (280)     49      16 2801537  
   399   10.3  0.0  0.0  chr5               2884583  2884640 (69615736) + hAT-N85B_DR       DNA/hAT-Charlie         461    518     (0) 2801538  
   207    3.7  0.0  0.0  chr5               2884702  2884728 (69615648) C SINE2-2_DR        SINE/tRNA-Core-RTE    (292)     37      11 2801537  
   315   19.6  0.0  0.0  chr5               2884888  2884943 (69615433) + hAT-N85B_DR       DNA/hAT-Charlie         463    518     (0) 2801539  
   317   12.2  0.0  0.0  chr5               2884999  2885047 (69615329) C SINE2-2_DR        SINE/tRNA-Core-RTE    (280)     49       1 2801540  
   237   25.7  2.9  0.0  chr5               2885048  2885067 (69615309) + DNA2-16_DR        DNA                    7251   7321 (10730) 2801541  
   319   16.1  0.0  0.0  chr5               2885076  2885131 (69615245) + hAT-N85B_DR       DNA/hAT-Charlie         461    516     (2) 2801542  
   202   11.8  0.0  0.0  chr5               2885184  2885217 (69615159) C SINE2-2_DR        SINE/tRNA-Core-RTE    (280)     49      16 2801543  
   370   13.8  0.0  0.0  chr5               2885254  2885311 (69615065) + hAT-N85B_DR       DNA/hAT-Charlie         461    518     (0) 2801544  
   207    3.7  0.0  0.0  chr5               2885373  2885399 (69614977) C SINE2-2_DR        SINE/tRNA-Core-RTE    (292)     37      11 2801543  
   315   19.6  0.0  0.0  chr5               2885559  2885614 (69614762) + hAT-N85B_DR       DNA/hAT-Charlie         463    518     (0) 2801545  
   382    8.2  0.0 12.9  chr5               2885649  2885718 (69614658) C SINE2-2_DR        SINE/tRNA-Core-RTE    (267)     62       1 2801546  
   285   16.9  4.6  0.0  chr5               2885672  2885736 (69614640) + DNA2-16_DR        DNA                    7252   7319 (10732) 2801547 *
   235   17.9  0.0  7.1  chr5               2885747  2885806 (69614570) + hAT-N85B_DR       DNA/hAT-Charlie         461    516     (2) 2801548  
   210    8.8  0.0  0.0  chr5               2885859  2885892 (69614484) C SINE2-2_DR        SINE/tRNA-Core-RTE    (280)     49      16 2801549  
   390   13.3  0.5  0.0  chr5               2885922  2885986 (69614390) + hAT-N85B_DR       DNA/hAT-Charlie         461    518     (0) 2801550  
   320   10.2  0.0  0.0  chr5               2886042  2886090 (69614286) C SINE2-2_DR        SINE/tRNA-Core-RTE    (280)     49       1 2801551  
   260   20.0  3.3  0.0  chr5               2886049  2886108 (69614268) + DNA2-16_DR        DNA                    7258   7319 (10732) 2801552 *
   320   14.3  0.0  0.0  chr5               2886119  2886174 (69614202) + hAT-N85B_DR       DNA/hAT-Charlie         461    516     (2) 2801553  
   202   11.8  0.0  0.0  chr5               2886227  2886260 (69614116) C SINE2-2_DR        SINE/tRNA-Core-RTE    (280)     49      16 2801554  
   368   12.1  0.0  0.0  chr5               2886297  2886354 (69614022) + hAT-N85B_DR       DNA/hAT-Charlie         461    518     (0) 2801555  
   207    3.7  0.0  0.0  chr5               2886416  2886442 (69613934) C SINE2-2_DR        SINE/tRNA-Core-RTE    (292)     37      11 2801554  
   315   19.6  0.0  0.0  chr5               2886602  2886657 (69613719) + hAT-N85B_DR       DNA/hAT-Charlie         463    518     (0) 2801556  
   346   10.2  0.0  0.0  chr5               2886713  2886761 (69613615) C SINE2-2_DR        SINE/tRNA-Core-RTE    (280)     49       1 2801557  
   268   18.5  4.6  0.0  chr5               2886715  2886779 (69613597) + DNA2-16_DR        DNA                    7252   7319 (10732) 2801558 *
   232   17.4  0.0  0.0  chr5               2886806  2886851 (69613525) + hAT-N85B_DR       DNA/hAT-Charlie         471    516     (2) 2801559  
   213   21.4  0.0  0.0  chr5               2886904  2886945 (69613431) C SINE2-2_DR        SINE/tRNA-Core-RTE    (280)     49       8 2801560  
   390   13.3  0.5  0.0  chr5               2886967  2887031 (69613345) + hAT-N85B_DR       DNA/hAT-Charlie         461    518     (0) 2801561  
   320   10.2  0.0  0.0  chr5               2887087  2887135 (69613241) C SINE2-2_DR        SINE/tRNA-Core-RTE    (280)     49       1 2801562  
   320   14.3  0.0  0.0  chr5               2887164  2887219 (69613157) + hAT-N85B_DR       DNA/hAT-Charlie         461    516     (2) 2801563  
   218    8.8  0.0  0.0  chr5               2887272  2887305 (69613071) C SINE2-2_DR        SINE/tRNA-Core-RTE    (280)     49      16 2801564  
   370   13.8  0.0  0.0  chr5               2887342  2887399 (69612977) + hAT-N85B_DR       DNA/hAT-Charlie         461    518     (0) 2801565  
   221   15.8  0.0  0.0  chr5               2887451  2887488 (69612888) C SINE2-2_DR        SINE/tRNA-Core-RTE    (276)     53      16 2801566  
   302   10.9  0.0  0.0  chr5               2887584  2887629 (69612747) C SINE2-2_DR        SINE/tRNA-Core-RTE    (283)     46       1 2801566  
   298   19.6  0.0  0.0  chr5               2887661  2887716 (69612660) + hAT-N85B_DR       DNA/hAT-Charlie         463    518     (0) 2801567  
   327   10.2  0.0  0.0  chr5               2887778  2887826 (69612550) C SINE2-2_DR        SINE/tRNA-Core-RTE    (280)     49       1 2801568  
   287   17.6  0.0  0.0  chr5               2887840  2887890 (69612486) + hAT-N85B_DR       DNA/hAT-Charlie         463    513     (5) 2801569  
   606    9.8  6.5  0.0  chr5               2889022  2889112 (69611264) + TDR19C            DNA/hAT-Charlie         196    292   (104) 2801570  
  4699    2.0  0.2  0.0  chr5               2889113  2889650 (69610726) C Harbinger-4N1C_DR DNA/PIF-Harbinger       (0)   1206     668 2801571  
  2407    5.3  0.0  0.3  chr5               2889645  2889966 (69610410) + L2-3_DRe          LINE/L2                4741   5061     (7) 2801572 *
  4564    7.7  6.1  0.3  chr5               2889965  2890605 (69609771) C Harbinger-4N1C_DR DNA/PIF-Harbinger     (528)    678       1 2801573  
   797    3.9  3.9  0.9  chr5               2890606  2890708 (69609668) + TDR19C            DNA/hAT-Charlie         290    395     (1) 2801574  
   394   13.5  0.0  6.1  chr5               2890867  2890953 (69609423) C hAT-N117_DR       DNA/hAT-Tip100        (816)   1841    1760 2801575  
   764    8.7  0.0  1.9  chr5               2891679  2891783 (69608593) + LINEX-1_DR        Retroposon              139    241   (564) 2801576  
   658   13.7  4.0  7.6  chr5               2891778  2891927 (69608449) C EnSpm-N16_DR      DNA/CMC-EnSpm          (57)    145       1 2801577 *
   388   23.6  2.9 12.9  chr5               2891928  2891947 (69608429) + IS3EU-1_DR        DNA/IS3EU              3560   3714  (4990) 2801578  
   212   12.9  0.0  0.0  chr5               2892499  2892529 (69607847) + DNA8-26_DR        DNA                    1505   1535  (2995) 2801579 *
  5968    5.3  5.2  9.2  chr5               2892504  2893421 (69606955) + TC1DR3B           DNA/TcMar-Tc1             5    889     (0) 2801580  
   242    9.6  2.1 11.6  chr5               2893478  2893571 (69606805) C Helitron-1_DR     RC/Helitron         (23676)   2624    2539 2801581 *
  3927    2.8  0.0  1.2  chr5               2893541  2894059 (69606317) + L2-34_DR          LINE/L2                3062   3535    (23) 2801582  
   238   16.4  0.0  1.5  chr5               2894018  2894085 (69606291) C DNA2-7_DR         DNA                  (6916)   2734    2668 2801583 *
   981   17.3  6.8  0.5  chr5               2894170  2894361 (69606015) C hAT-N22_DR        DNA/hAT-Ac           (1533)    205       2 2801584  
  1965   12.8  5.2  0.3  chr5               2894662  2895029 (69605347) + Mariner-N38_DR    DNA/TcMar-Tc1           120    505    (42) 2801585  
   352   14.8  1.6  0.0  chr5               2895042  2895102 (69605274) + DNAX-16_DR        DNA                      64    125   (298) 2801586 *
  5927    6.5  0.1  0.0  chr5               2895096  2895839 (69604537) + L2-1_DR           LINE/L2                3069   3813  (1172) 2801587  
   535    8.3  1.4  0.0  chr5               2895881  2895952 (69604424) + TC1DR3B           DNA/TcMar-Tc1           816    888     (1) 2801588  
   248   16.7  0.0  0.0  chr5               2895919  2895960 (69604416) C DNA8-26_DR        DNA                  (2990)   1540    1499 2801589 *
   318   16.9 16.9  0.0  chr5               2896097  2896161 (69604215) C hAT-N22_DR        DNA/hAT              (1537)    201     126 2801590  
   201    7.1  0.0  0.0  chr5               2896171  2896198 (69604178) C hAT-N22_DR        DNA/hAT              (1674)     64      37 2801590  
  1115    9.5  0.6  0.0  chr5               2896199  2896356 (69604020) + L2-1_DR           LINE/L2                3656   3814  (1171) 2801591  
   612    4.1  0.0  0.0  chr5               2896397  2896469 (69603907) + TC1DR3B           DNA/TcMar-Tc1           816    888     (1) 2801592  
   246   19.1  0.0  0.0  chr5               2896436  2896477 (69603899) C DNA8-26_DR        DNA                  (2990)   1540    1499 2801589 *
   460   15.5  4.2  1.6  chr5               2896581  2896698 (69603678) + DNAX-16_DR        DNA                     167    287   (136) 2801593  
   664   13.3 14.1  0.0  chr5               2896747  2896763 (69603613) + ZFERV-2N2-I_DR    LTR/ERV1               5760   5909  (1534) 2801594  
  1002    1.8  0.0  0.0  chr5               2896764  2896877 (69603499) + HE2_DR            SINE/tRNA-V-RTE         250    363     (0) 2801595  
   213   18.4  0.0  5.6  chr5               2896820  2896894 (69603482) + Zisupton-6_DR     DNA/Zisupton          13390  13460  (8656) 2801596 *
   793   10.9 31.3  0.0  chr5               2896897  2897043 (69603333) C LTR-11_DR-LTR     LTR                     (0)    193       1 2801597  
   328    0.0  0.0  0.0  chr5               2897044  2897086 (69603290) C LTR-11_DR-I       LTR                     (0)     43       1 2801598  
  1222   10.8  4.3  0.0  chr5               2897087  2897271 (69603105) C LTR-11_DR-LTR     LTR                     (0)    193       1 2801599  
   432    8.8  1.2  0.0  chr5               2897651  2897730 (69602646) + ENSPM-6_DR        DNA/CMC-EnSpm         13927  14007 (18609) 2801600  
   313    5.8  0.0  0.0  chr5               2897674  2897742 (69602634) + Helitron-2_DR     RC/Helitron            6045   6113 (21299) 2801601 *
   494   23.2 10.7  2.3  chr5               2897915  2897942 (69602434) + piggyBac-N9_DR    DNA/PiggyBac            438    478   (713) 2801602  
  1770   14.7  5.6  4.6  chr5               2897943  2898545 (69601831) + DNA9-4_DR         DNA                       1    419     (0) 2801603  
 11895    3.8  2.0  0.1  chr5               2898548  2900017 (69600359) + ERV1-N3B-LTR_DR   LTR/ERV1                  1   1498     (0) 2801604  
  1002    6.9 15.4  1.0  chr5               2900041  2900215 (69600161) C REX1-1_DR         LINE/Rex-Babar          (8)   3582    3383 2801605  
   259   11.5  0.0  5.8  chr5               2900762  2900853 (69599523) + CryptonV-N5_DR    DNA/Crypton-V          8414   8500 (16037) 2801606 *
   301    3.3  0.9  2.8  chr5               2900780  2900790 (69599586) C EnSpm-N2_DR       DNA/CMC-EnSpm         (812)   3203    3190 2801607  
   271    4.9  0.0  3.3  chr5               2900791  2900853 (69599523) + EnSpm-N13_DR      DNA/CMC-EnSpm         18961  19021  (3128) 2801608 *
   370    5.6  0.0  0.0  chr5               2900800  2900853 (69599523) C MuDR-2_DR         DNA/MULE-MuDR        (7487)  16446   16393 2801609 *
   454    4.8  0.0  5.3  chr5               2900806  2901004 (69599372) C Kolobok-4_DR      DNA/Kolobok-T2       (1463)   5168    4980 2801610  
   340   10.9  0.4  3.0  chr5               2900854  2901033 (69599343) + Zisupton-6_DR     DNA/Zisupton           8759   8986 (13130) 2801611 *
   301    3.3  0.9  2.8  chr5               2900854  2900997 (69599379) C EnSpm-N2_DR       DNA/CMC-EnSpm         (812)   3189    2990 2801607 *
  1604    7.0  3.5  0.4  chr5               2900954  2901211 (69599165) C Helitron-N3B_DR   RC/Helitron          (4164)   2440    2175 2801612  
  1045   13.4  4.2  4.7  chr5               2900993  2901251 (69599125) C EnSpm-N13_DR      DNA/CMC-EnSpm        (2536)  19613   19356 2801613 *
  2405   10.9  7.0  1.5  chr5               2901402  2901772 (69598604) C HarbingerN6_DR    DNA/PIF-Harbinger       (0)    393       3 2801614  
  3110   10.4  3.6  0.8  chr5               2901865  2902367 (69598009) + DNA-X-4_DR        DNA                       1    517   (728) 2801615  
  3055    8.5  8.6  3.0  chr5               2902346  2902844 (69597532) + DNA-X-4_DR        DNA                     718   1243     (2) 2801616 *
  2904   14.6 18.9  7.1  chr5               2902368  2902826 (69597550) C Merlin-2_DR       DNA/Merlin           (2743)  11161   10102 2801617 *
   478   16.8  5.5  1.8  chr5               2903323  2903339 (69597037) + DNA9-6_DR         DNA                    4424   4536  (3348) 2801618  
   553   10.0  5.4  2.1  chr5               2903340  2903431 (69596945) C hAT-N137_DR       DNA/hAT-Ac            (848)   2723    2629 2801619  
   229   13.8  4.0 13.0  chr5               2903442  2903541 (69596835) + hAT-N21_DR        DNA/hAT-Charlie         898    989   (857) 2801620  
  2324    9.3  1.8  1.2  chr5               2903542  2903867 (69596509) + Harbinger-N10_DR  DNA/PIF-Harbinger         1    328     (0) 2801621  
  1198   15.0  1.5  3.9  chr5               2903868  2904131 (69596245) + hAT-N21B_DR       DNA/hAT-Ac              968   1225    (76) 2801622  
   240   19.5  0.0  0.0  chr5               2904096  2904136 (69596240) C hAT5-N2_DR        DNA/hAT-hAT5         (1416)   1169    1129 2801623 *
   400   19.1  1.1  4.4  chr5               2904280  2904372 (69596004) C Polinton-1N1_DR   DNA/Maverick         (1269)  14200   14111 2801624 *
  1625   10.6 15.2  0.0  chr5               2904292  2904574 (69595802) C HE1_DR1           SINE/tRNA-V-RTE        (75)    327       2 2801625  
   242   25.7 16.3  6.0  chr5               2904645  2904659 (69595717) C HATN11B_DR        DNA/hAT               (137)    553     349 2801626  
   491   23.5  1.4 10.7  chr5               2904660  2904802 (69595574) + hAT-N48B_DR       DNA/hAT-Ac             1533   1663   (477) 2801627 *
   724   20.9  0.4 13.1  chr5               2904689  2904943 (69595433) + Zisupton-7_DR     DNA/Zisupton          11370  11533  (5549) 2801628  
   650   32.4  0.0 12.9  chr5               2904698  2904733 (69595643) + (CGTG)n           Simple_repeat             1     86   (139) 2801629 *
   678   21.9  0.0 10.5  chr5               2904734  2904901 (69595475) C Polinton-1_DR     DNA/Maverick          (735)  17750   17599 2801630  
   371   25.4  2.2  5.3  chr5               2904833  2904866 (69595510) C Gypsy-31-LTR_DR   LTR/Gypsy             (788)    166      64 2801631 *
   404   26.3  0.0  0.0  chr5               2904867  2904961 (69595415) C Helitron-2_DR     RC/Helitron         (21306)   6106    6012 2801632  
   400   28.0  0.0  2.1  chr5               2904882  2904976 (69595400) + EnSpm-7_DR        DNA/CMC-EnSpm          7095   7187  (3847) 2801633 *
   650   32.4  0.0 12.9  chr5               2904902  2904956 (69595420) + (CGTG)n           Simple_repeat            87    225     (0) 2801629  
   245   25.7  1.5  5.9  chr5               2904915  2904938 (69595438) + Polinton-1_DR     DNA/Maverick          17103  17120  (1365) 2801634 *
   208   22.4  4.5  0.0  chr5               2904939  2905005 (69595371) C EnSpm-N13_DR      DNA/CMC-EnSpm       (16111)   6038    5969 2801635  
   245   25.7  1.5  5.9  chr5               2905006  2905079 (69595297) + Polinton-1_DR     DNA/Maverick          17121  17178  (1307) 2801634  
   401    7.8  0.5  0.7  chr5               2905120  2905245 (69595131) C Zisupton-7_DR     DNA/Zisupton         (5579)  11503   11367 2801636  
   263   18.1  2.9  0.0  chr5               2905154  2905258 (69595118) + hAT-N131_DR       DNA/hAT-Ac              237    344  (1720) 2801637 *
   349   14.1  0.0  2.6  chr5               2905193  2905272 (69595104) C hAT-N91_DR        DNA/hAT-Ac            (252)    103      26 2801638  
   573   16.7  0.0  0.0  chr5               2905453  2905602 (69594774) C Zisupton-7_DR     DNA/Zisupton         (5550)  11532   11383 2801639  
   216   19.0  0.0  7.4  chr5               2905510  2905640 (69594736) C Gypsy82-LTR_Dr    LTR/Gypsy             (578)    767     646 2801640 *
   527   17.2  0.0  3.1  chr5               2905603  2905620 (69594756) + (CA)n             Simple_repeat             2    164     (0) 2801641  
   392   17.0  2.5 10.4  chr5               2908333  2908529 (69591847) + hAT-N131_DR       DNA/hAT-Ac              151    333  (1731) 2801642 *
   395   16.0  3.2  2.8  chr5               2908358  2908428 (69591948) + DNA8-25_DR        DNA                     630    851  (3115) 2801643  
   521   16.7  2.3  0.7  chr5               2908429  2908561 (69591815) C Zisupton-7_DR     DNA/Zisupton         (5543)  11539   11405 2801644 *
   616    1.0  0.0  0.0  chr5               2908442  2908542 (69591834) C hAT-2n1_DR        DNA/hAT-Charlie        (86)   1124    1024 2801645  
   496   14.6  1.4  3.6  chr5               2908543  2908577 (69591799) + ERV1-N3-I_DR      LTR/ERV1               3662   3783   (808) 2801646 *
  9279    5.6  1.6  0.0  chr5               2908559  2909753 (69590623) + TC1DR3            DNA/TcMar-Tc1            12   1225     (0) 2801647  
   458   18.9  4.7  0.0  chr5               2909754  2909788 (69590588) + Merlin-2_DR       DNA/Merlin             4899   4938  (8983) 2801648  
   222   21.1  1.8  0.0  chr5               2909747  2909803 (69590573) C HATN11B_DR        DNA/hAT               (213)    477     420 2801649 *
   531   16.1 21.3  0.6  chr5               2909781  2909930 (69590446) + Mariner-N38_DR    DNA/TcMar-Tc1           326    506    (41) 2801650  
   484   19.1 18.1  2.3  chr5               2909931  2909966 (69590410) + hAT-N21B_DR       DNA/hAT-Ac             1001   1215    (86) 2801651  
  1045   17.1  0.0  0.0  chr5               2910449  2910618 (69589758) + DNA-X-7_DR        DNA                      20    189   (457) 2801652  
 10328    2.6  0.2  0.0  chr5               2910646  2911847 (69588529) + Harbinger-4N1C_DR DNA/PIF-Harbinger         2   1206     (0) 2801653  
   691   14.2  6.3  0.0  chr5               2911848  2911973 (69588403) C DNA2-3_DR         DNA/Merlin             (26)   1219    1086 2801654  
   533   17.8  1.6  4.2  chr5               2911941  2912063 (69588313) + DNA8-23_DR        DNA                    1677   1796  (4943) 2801655 *
   597   12.7  5.4  0.9  chr5               2911957  2911972 (69588404) + Mariner-N2_DR     DNA/TcMar              1296   1411  (2555) 2801656  
   629   10.6  1.1  1.1  chr5               2911973  2912063 (69588313) + hAT-N167B_DR      DNA/hAT-Charlie        1249   1339   (234) 2801657  
  1482    6.7 14.3  0.0  chr5               2912064  2912286 (69588090) C HATN8_DR          DNA/Zisupton            (0)    255       1 2801658  
   230    8.6  0.0  5.7  chr5               2912254  2912290 (69588086) + Mariner-N21_DR    DNA/TcMar               336    370   (650) 2801659 *
   359   15.1  0.0  0.0  chr5               2912287  2912339 (69588037) + EnSpm-15_DR       DNA/CMC-EnSpm          9091   9143  (2311) 2801660  
  1748   10.0 20.7  0.0  chr5               2912397  2912705 (69587671) C HE1_DR1           SINE/tRNA-V-RTE        (20)    382      10 2801661  
   905   22.2  6.4 11.3  chr5               2912528  2912934 (69587442) C DNAX-25_DR        DNA/Zisupton         (1087)   2340    1952 2801662 *
  1346   18.5 18.1  0.5  chr5               2912706  2912734 (69587642) C EnSpm-6N1_DR      DNA/CMC-EnSpm        (2814)   6329    6014 2801663  
   252   23.9  2.1  2.1  chr5               2912852  2912945 (69587431) + Dada-tL_DR        DNA/Dada               2043   2136  (8271) 2801664  
  7220    6.5  1.8  0.1  chr5               2912952  2913904 (69586472) C piggyBac-N1_DR    DNA/PiggyBac           (35)    970       2 2801665  
   963   10.2 13.4  0.0  chr5               2913968  2914124 (69586252) C Mariner-N8_DR     DNA/TcMar               (1)    228      51 2801666  
   563   25.4  3.2  2.7  chr5               2914125  2914153 (69586223) + Mariner-N1_DR     DNA/TcMar                 2    188    (82) 2801667 *
  1352    3.0  0.0  0.0  chr5               2914143  2914309 (69586067) + L2-2_DRe          LINE/L2                4070   4236     (2) 2801668  
   518    6.2  0.0  0.0  chr5               2914300  2914364 (69586012) C Mariner-N8_DR     DNA/TcMar             (164)     65       1 2801669 *
   629   15.7  2.3  0.8  chr5               2914365  2914492 (69585884) C Mariner-N38_DR    DNA/TcMar-Tc1         (362)    185      56 2801670  
   462   22.5  2.8  4.0  chr5               2914373  2914548 (69585828) C hAT-N21_DR        DNA/hAT-Charlie       (950)    896     723 2801671 *
   819   16.9 19.4  2.1  chr5               2914975  2915253 (69585123) + hAT-N50B_DR       DNA/hAT-Ac               73    398   (350) 2801672  
  2704    4.1  4.0  8.4  chr5               2915264  2915659 (69584717) + Harbinger-2_DR    DNA/PIF-Harbinger         1    380  (3947) 2801673  
  1570    6.9  1.5  0.0  chr5               2915658  2915860 (69584516) + Harbinger-2_DR    DNA/PIF-Harbinger      4002   4207   (120) 2801674 *
  7829    9.4  0.9  0.8  chr5               2915861  2916993 (69583383) + DNA-8-3_DR        DNA/P                     1   1134    (29) 2801675  
  9829    3.9  2.2  1.0  chr5               2916994  2918215 (69582161) + hAT-N45C_DR       DNA/hAT?                  1   1237     (0) 2801676  
   294    2.9  0.0  0.0  chr5               2918216  2918250 (69582126) + DNA-8-3_DR        DNA/P                  1127   1161     (2) 2801677  
   739    8.7 10.4  0.0  chr5               2918254  2918368 (69582008) + Harbinger-2_DR    DNA/PIF-Harbinger      4201   4327     (0) 2801678  
   227   18.6  0.0  0.0  chr5               2918331  2918362 (69582014) C Helitron-1_DR     RC/Helitron         (21336)   4964    4933 2801679 *
  1062   17.0 40.0  0.8  chr5               2918363  2918794 (69581582) + DNA-8-8_DR        DNA/hAT-Charlie           4    603   (522) 2801680  
   361   13.1  3.3  0.0  chr5               2918785  2918845 (69581531) C Merlin-2_DR       DNA/Merlin           (2737)  11184   11122 2801681 *
  1412   11.5  1.0  0.0  chr5               2918848  2919055 (69581321) + TDR19             DNA/hAT-Charlie         196    405     (0) 2801682  
   414   13.8  0.0  1.5  chr5               2919056  2919118 (69581258) C Gypsy50-LTR_DR    LTR/Gypsy             (277)     76      15 2801683  
   284   13.8  0.0  0.0  chr5               2919150  2919207 (69581169) C DNA8-26_DR        DNA                  (3012)   1518    1473 2801684  
   220   18.6  1.4  4.2  chr5               2919159  2919231 (69581145) C Helitron-2_DR     RC/Helitron         (22008)   5404    5334 2801685 *
   499   22.1  0.6 14.8  chr5               2919168  2919337 (69581039) + Zisupton-7_DR     DNA/Zisupton          11385  11533  (5549) 2801686  
   269   14.0  0.0  0.0  chr5               2919290  2919346 (69581030) C Rex1-31_DRe       LINE/Rex-Babar        (424)   3109    3053 2801687 *
   900    6.2  9.1  1.4  chr5               2919487  2919618 (69580758) C hAT-N138B_DR      DNA/hAT-Ac              (0)   1449    1308 2801688  
   502   16.7  1.9  2.9  chr5               2919618  2919722 (69580654) + Gypsy50-LTR_DR    LTR/Gypsy                70    173   (180) 2801689 *
   245    0.0  0.0  0.0  chr5               2919723  2919750 (69580626) + hAT-N64_DR        DNA/hAT-Ac                1     28  (1561) 2801690 *
   256   18.6 19.1  4.2  chr5               2919738  2919750 (69580626) C hAT-N203_DR       DNA/hAT-Tip100       (2081)   3460    3436 2801691  
  2318    2.5  0.7  1.1  chr5               2919751  2920030 (69580346) + MuDR-N1_DR        DNA/MULE-MuDR             1    279   (617) 2801692 *
  2786    6.6  5.9  1.5  chr5               2920024  2920467 (69579909) + hAT-N64_DR        DNA/hAT-Ac              770   1232   (357) 2801693  
   232   22.1  0.0  0.0  chr5               2920530  2920624 (69579752) C DNA-1-7_DR        DNA/PIF-Harbinger     (673)    765     671 2801694 *
   556   16.3  0.0  3.5  chr5               2920541  2920851 (69579525) + (TTA)n            Simple_repeat             1    300     (0) 2801695 *
   865   12.7  3.4  7.5  chr5               2920750  2920955 (69579421) C DNA-TA-4_DR       DNA/TcMar            (5085)   4710    4550 2801696 *
  2156   14.1  4.8  5.0  chr5               2920825  2920848 (69579528) + DNA6-6_DR         DNA                    6795   6921  (4360) 2801697  
  2720    4.7  0.0  4.7  chr5               2920849  2921227 (69579149) C HE2_DR            SINE/tRNA-V-RTE         (0)    363       2 2801698  
   543   17.7  0.1  7.7  chr5               2921228  2921843 (69578533) + (TTA)n            Simple_repeat             1    569     (0) 2801699 *
  2156   14.1  4.8  5.0  chr5               2921228  2921286 (69579090) + DNA6-6_DR         DNA                    6922   7255  (4026) 2801697  
   731   16.9  1.7  5.3  chr5               2921793  2921967 (69578409) + hAT-N167B_DR      DNA/hAT-Charlie        1212   1380   (193) 2801700 *
  2449    7.9  1.2  0.9  chr5               2921856  2922199 (69578177) C HE1_DR1           SINE/tRNA-V-RTE        (48)    354      10 2801701  
   298   15.9 10.0  1.3  chr5               2922159  2922228 (69578148) C EnSpm-N44_DR      DNA/CMC-EnSpm        (3181)   5471    5396 2801702 *
   275    7.3 14.6  0.0  chr5               2922255  2922309 (69578067) C DNA9-3_DR         DNA/MULE-MuDR?      (10483)    896     834 2801703  
   209   20.4  0.0  0.0  chr5               2922272  2922315 (69578061) + Helitron-2_DR     RC/Helitron           11831  11874 (15538) 2801704 *
   226   16.7  0.0  0.0  chr5               2922281  2922316 (69578060) + Gypsy47-I_DR      LTR/Gypsy               151    186  (4883) 2801705 *
   260   16.3  0.0  9.7  chr5               2922293  2922304 (69578072) C hAT-N48B_DR       DNA/hAT-Ac            (665)   1475    1470 2801706  
  2078    4.8  4.4  0.0  chr5               2922305  2922576 (69577800) + CryptonV-N7_DR    DNA/Crypton-V             1    284     (0) 2801707  
   231   16.7  5.6  0.0  chr5               2922577  2922602 (69577774) C EnSpm-N13_DR      DNA/CMC-EnSpm       (16127)   6022    5994 2801708  
   285   12.2  1.2  3.1  chr5               2922700  2922783 (69577593) + EnSpm-9_DR        DNA/CMC-EnSpm           735    799  (7821) 2801709  
   257   20.0  0.9  3.1  chr5               2922852  2922862 (69577514) C DNA6-6_DR         DNA                  (1268)  10013    9983 2801710  
   301   16.9  6.0  1.1  chr5               2922863  2922946 (69577430) + EnSpm-N14_DR      DNA/CMC-EnSpm          3572   3659   (921) 2801711  
   257   20.0  0.9  3.1  chr5               2922947  2922960 (69577416) C DNA6-6_DR         DNA                  (1268)   9982    9936 2801710  
   211   14.3  0.0  0.0  chr5               2923046  2923094 (69577282) + Helitron-N3_DR    RC/Helitron            2715   2763   (253) 2801712  
   219   28.6  4.2  3.6  chr5               2923313  2923479 (69576897) + KibiDr2           LINE/L1-Tx1            5089   5256   (144) 2801713  
  1537   11.4  4.9  0.0  chr5               2924914  2925159 (69575217) + HE1_DR1           SINE/tRNA-V-RTE          10    267   (135) 2801714 *
  2113    5.9  5.9  0.0  chr5               2925156  2925441 (69574935) + Tc1-7_DR          DNA/TcMar-Tc1          1344   1646     (0) 2801715  
   273   22.4  0.0  3.5  chr5               2925442  2925560 (69574816) + ERV1-N3-I_DR      LTR/ERV1               3599   3713   (878) 2801716  
   203   25.9  4.4  0.7  chr5               2925443  2925578 (69574798) C hAT-N48B_DR       DNA/hAT-Ac            (476)   1664    1524 2801717 *
   294   14.9  5.7  1.1  chr5               2925578  2925665 (69574711) + hAT-N48B_DR       DNA/hAT-Ac             1553   1644   (496) 2801718  
   238    7.7  0.0  0.0  chr5               2925621  2925672 (69574704) + DNA7-N1_DR        DNA/Zisupton           9279   9330  (1087) 2801719 *
   244   20.3  5.4  0.0  chr5               2925763  2925836 (69574540) C hAT-N35B_DR       DNA/hAT-Ac            (655)    957     880 2801720 *
   301   10.9  0.0  1.8  chr5               2925784  2925839 (69574537) + EnSpm-7_DR        DNA/CMC-EnSpm          7077   7131  (3903) 2801721 *
   384   18.8 11.1 10.6  chr5               2925802  2926027 (69574349) C ENSPM-6_DR        DNA/CMC-EnSpm       (18632)  13984   13758 2801722 *
  2499   12.6  3.1  0.0  chr5               2925930  2926381 (69573995) + Mariner-N38_DR    DNA/TcMar-Tc1            82    547     (0) 2801723  
  2174   15.5 17.1  0.7  chr5               2926382  2926455 (69573921) C Merlin-1_DR       DNA/Merlin           (8434)   2093    1482 2801724  
   243   12.7  0.0 12.5  chr5               2926473  2926526 (69573850) C hAT-N38_DR        DNA/hAT-hAT6           (15)   1014     967 2801725 *
  1364   21.4  0.3  4.3  chr5               2926494  2926810 (69573566) + hAT-N157_DR       DNA/hAT-Ac              466    770   (787) 2801726  
   685   18.8  1.4  2.5  chr5               2926801  2926908 (69573468) + DNA9TA1_DR        DNA/CMC-EnSpm          1107   1174  (2159) 2801727 *
   481   25.0  1.3  4.0  chr5               2926909  2927062 (69573314) + hAT-N157_DR       DNA/hAT-Ac              621    770   (787) 2801728  
   471   28.6  4.2  5.2  chr5               2926957  2927170 (69573206) + hAT-N157_DR       DNA/hAT-Ac              559    770   (787) 2801729 *
   474   26.2  2.4  4.5  chr5               2927125  2927350 (69573026) + hAT-N157_DR       DNA/hAT-Ac              559    770   (787) 2801729 *
   521   24.9  0.7  3.3  chr5               2927269  2927422 (69572954) + hAT-N157_DR       DNA/hAT-Ac              621    770   (787) 2801730 *
   654   22.5  3.4  9.5  chr5               2927353  2927526 (69572850) + hAT-N157_DR       DNA/hAT-Ac              559    668   (889) 2801731 *
   685   18.8  1.4  2.5  chr5               2927423  2927554 (69572822) + DNA9TA1_DR        DNA/CMC-EnSpm          1175   1258  (2075) 2801727  
   506   21.6  2.5 14.0  chr5               2927527  2927725 (69572651) + DNA9TA1_DR        DNA/CMC-EnSpm          1092   1270  (2063) 2801732 *
   654   22.5  3.4  9.5  chr5               2927726  2927746 (69572630) + hAT-N157_DR       DNA/hAT-Ac              669    681   (876) 2801731  
   721   14.8  0.0  0.8  chr5               2927747  2927875 (69572501) + DNA9TA1_DR        DNA/CMC-EnSpm          1110   1237  (2096) 2801733  
   677   15.8  0.7  0.7  chr5               2927776  2927946 (69572430) + DNA9TA1_DR        DNA/CMC-EnSpm          1102   1237  (2096) 2801733 *
   716   12.8  0.0  9.6  chr5               2927846  2928021 (69572355) + DNA9TA1_DR        DNA/CMC-EnSpm          1090   1239  (2094) 2801733 *
   782   13.3  0.1  7.3  chr5               2927963  2928185 (69572191) + DNA9TA1_DR        DNA/CMC-EnSpm          1090   1239  (2094) 2801733  
   674   16.6  0.9 14.9  chr5               2928127  2928312 (69572064) + DNA9TA1_DR        DNA/CMC-EnSpm          1090   1237  (2096) 2801733 *
   588   19.1  0.6  4.3  chr5               2928210  2928384 (69571992) + DNA9TA1_DR        DNA/CMC-EnSpm          1105   1237  (2096) 2801734 *
   631   17.0  0.7  0.7  chr5               2928285  2928420 (69571956) + DNA9TA1_DR        DNA/CMC-EnSpm          1102   1237  (2096) 2801734  
   620   14.3  0.0 10.1  chr5               2928330  2928492 (69571884) + DNA9TA1_DR        DNA/CMC-EnSpm          1090   1237  (2096) 2801734 *
   827   16.7  0.0 10.9  chr5               2928391  2928705 (69571671) + DNA9TA1_DR        DNA/CMC-EnSpm          1105   1310  (2023) 2801735  
   654   22.5  3.4  9.5  chr5               2928493  2928631 (69571745) + hAT-N157_DR       DNA/hAT-Ac              682    771   (786) 2801731 *
  2693   10.3 22.4  0.2  chr5               2928703  2929206 (69571170) C hAT-N38_DR        DNA/hAT-hAT6          (399)    630      15 2801736  
   703   12.1 34.1  0.0  chr5               2929202  2929383 (69570993) C EnSpm-N5_DR       DNA/CMC-EnSpm          (46)    244       1 2801737 *
   585   14.3  0.0  3.6  chr5               2929384  2929483 (69570893) + ENSPM-6_DR        DNA/CMC-EnSpm          3213   3308 (29308) 2801738 *
  3051   10.7 24.9  2.5  chr5               2929383  2930140 (69570236) + DNA-1-7_DR        DNA/PIF-Harbinger       515   1438     (0) 2801739  
   403   20.8  0.8  1.5  chr5               2930733  2930864 (69569512) + Kolobok-2_DR      DNA/Kolobok-T2         3214   3344  (3356) 2801740 *
  1024    8.0  0.0  3.8  chr5               2930737  2932942 (69567434) + (CAGA)n           Simple_repeat             1   2122     (0) 2801741  
   979   11.1  1.2  1.2  chr5               2932947  2933110 (69567266) + piggyBac-N1_DR    DNA/PiggyBac            226    389   (616) 2801742  
   794   14.9  3.3  0.5  chr5               2933212  2933393 (69566983) + hAT-N21B_DR       DNA/hAT-Ac             1034   1220    (81) 2801743  
   434   18.4 14.1  1.4  chr5               2933236  2933433 (69566943) + ENSPM-6_DR        DNA/CMC-EnSpm         21772  21994 (10622) 2801744 *
  2191   11.5  1.8  0.0  chr5               2933815  2934153 (69566223) + HE1_DR1           SINE/tRNA-V-RTE          34    378    (24) 2801745  
   499   10.7  0.0  4.3  chr5               2934151  2934297 (69566079) + ERV1-N3-I_DR      LTR/ERV1               3560   3700   (891) 2801746 *
  1480   20.7  2.7  5.9  chr5               2934154  2934208 (69566168) + EnSpm-N13_DR      DNA/CMC-EnSpm          1804   2154 (19995) 2801747  
   567   10.2  0.0  0.0  chr5               2934170  2934306 (69566070) C Zisupton-7_DR     DNA/Zisupton         (5571)  11511   11375 2801748 *
   290    5.9  0.0  0.0  chr5               2934399  2934432 (69565944) C DNA9-3_DR         DNA/MULE-MuDR?      (10166)   1213    1180 2801749  
   587   24.2  0.0  1.6  chr5               2934461  2934586 (69565790) + DNA6-6_DR         DNA                    7873   7996  (3285) 2801750 *
   780   14.8  0.0  0.0  chr5               2934479  2934591 (69565785) + DNA8-17_DR        DNA/hAT-Tip100         1310   1422   (391) 2801751  
  8244    1.5  0.2  0.1  chr5               2934592  2935522 (69564854) + hAT-N30_DR        DNA/hAT-Ac                1    932    (50) 2801752  
   666   25.0  0.6  4.1  chr5               2934601  2934649 (69565727) C EnSpm-6N1_DR      DNA/CMC-EnSpm        (5412)   3820    3656 2801753 *
   246   17.6  0.0  1.8  chr5               2935523  2935580 (69564796) + DNA6-6_DR         DNA                    9863   9919  (1362) 2801754 *
   393    5.6  0.0  0.0  chr5               2935531  2935584 (69564792) + hAT-N137_DR       DNA/hAT-Ac             2441   2494  (1077) 2801755  
  1496   11.7  6.9  1.0  chr5               2935585  2935860 (69564516) C TDR23             DNA                   (855)    292       1 2801756  
  9991    7.6  6.6  1.2  chr5               2935861  2937313 (69563063) C LOOPER-N5B_DR     DNA/Kolobok-T2          (0)   1540      11 2801757  
  3544    4.5  6.3  1.0  chr5               2937314  2937789 (69562587) + hAT-N32_DR        DNA/hAT-Charlie           1    501     (0) 2801758  
  3915    8.0  1.1  1.1  chr5               2937884  2938454 (69561922) C Merlin-1_DR       DNA/Merlin           (8341)   2186    1616 2801759  
   233   16.7  0.0  6.2  chr5               2939270  2939280 (69561096) + EnSpm-N13_DR      DNA/CMC-EnSpm          7618   7662 (14484) 2801760  
   234   16.2  0.0  0.0  chr5               2939281  2939317 (69561059) + Helitron-N3_DR    RC/Helitron            1535   1571  (1445) 2801761 *
   291   17.2 12.5  0.0  chr5               2939288  2939351 (69561025) C hAT-N21B_DR       DNA/hAT-Ac             (82)   1219    1148 2801762  
  5892    6.5  0.0  0.1  chr5               2939377  2940137 (69560239) C piggyBac-N1_DR    DNA/PiggyBac           (32)    973     214 2801763  
   418    0.4  0.3  8.1  chr5               2940141  2940434 (69559942) C EnSpm-N42_DR      DNA/CMC-EnSpm         (434)    818     546 2801764 *
   752    1.1  0.3 24.9  chr5               2940142  2940525 (69559851) + EnSpm-N42B_DR     DNA/CMC-EnSpm          1342   1444  (2860) 2801765  
   502   11.9  1.3  0.7  chr5               2940392  2940543 (69559833) C DNA9-3_DR         DNA/MULE-MuDR?       (1768)   9611    9459 2801766 *
   321    9.3  3.7 13.5  chr5               2940407  2940427 (69559949) + Dada-tA_DR        DNA/Dada               8197   8342   (328) 2801767 *
   337   13.9  0.7  6.9  chr5               2940428  2940566 (69559810) C hAT-N145_DR       DNA/hAT-Ac            (171)   1420    1290 2801768 *
  1600    4.5  0.0  0.0  chr5               2940504  2940704 (69559672) C piggyBac-N1_DR    DNA/PiggyBac          (803)    202       2 2801763  
   328   22.9  0.0  0.9  chr5               2940690  2940715 (69559661) C EnSpm-N13_DR      DNA/CMC-EnSpm       (14049)   8100    7996 2801769 *
   361   13.9  0.0  1.3  chr5               2940716  2940795 (69559581) + Mariner-N38_DR    DNA/TcMar-Tc1            99    177   (370) 2801770 *
   935   22.2  4.3  7.2  chr5               2940730  2941030 (69559346) + EnSpm-N10_DR      DNA/CMC-EnSpm          3249   3541  (5767) 2801771 *
  1163   10.7  0.0  0.0  chr5               2940872  2941030 (69559346) + HE1_DR1           SINE/tRNA-V-RTE           5    163   (239) 2801772  
   798   22.1  1.6  3.3  chr5               2941031  2941058 (69559318) + DIRS-9B_DR        LTR/Ngaro              6788   6971   (208) 2801773 *
  3131   15.4  5.4  8.0  chr5               2941032  2941364 (69559012) + L2-5_DRe          LINE/L2                 221   1769   (458) 2801774  
  2808   16.6  6.2  4.3  chr5               2941365  2941957 (69558419) C DNA8-25_DR        DNA                  (2221)   1746    1143 2801775  
  3131   15.4  5.4  8.0  chr5               2941958  2942047 (69558329) + L2-5_DRe          LINE/L2                1770   2197    (30) 2801774  
   957   17.5 10.3  7.0  chr5               2942051  2942369 (69558007) + hAT-N21B_DR       DNA/hAT-Ac              892   1220    (81) 2801776  
   200   17.1  0.0  0.0  chr5               2942340  2942374 (69558002) C hAT-N21B_DR       DNA/hAT-Ac            (557)    744     710 2801762 *
   384   20.8  0.0  3.2  chr5               2942588  2942891 (69557485) + GA-rich           Low_complexity            1    294     (0) 2801777  
   276   20.4  0.4  3.0  chr5               2943015  2943779 (69556597) + GA-rich           Low_complexity            1    745     (0) 2801778  
   451   17.4  0.1  2.0  chr5               2943978  2944660 (69555716) + GA-rich           Low_complexity            1    669     (0) 2801779  
   200   23.8  0.0  0.0  chr5               2944846  2944908 (69555468) + Dada-tL_DR        DNA/Dada               8762   8824  (1583) 2801780 *
   243   22.9  3.8 16.6  chr5               2944860  2945042 (69555334) C EnSpm-N10_DR      DNA/CMC-EnSpm        (1964)   7344    7182 2801781 *
   544   14.5  0.5  2.8  chr5               2944938  2945121 (69555255) + (CA)n             Simple_repeat             1    180     (0) 2801782 *
   614    8.5  1.3  0.0  chr5               2944979  2945040 (69555336) C Zisupton-7_DR     DNA/Zisupton         (5550)  11532   11378 2801783  
   665   11.4  0.0  3.4  chr5               2945041  2945131 (69555245) + Helitron-2_DR     RC/Helitron            6013   6100 (21312) 2801784  
   315    7.8  2.6  1.3  chr5               2945065  2945142 (69555234) + ENSPM-6_DR        DNA/CMC-EnSpm         13951  14029 (18587) 2801785 *
   262   18.1  3.1  9.8  chr5               2945075  2945172 (69555204) + Dada-tL_DR        DNA/Dada               9809   9900   (507) 2801786 *
   317   17.9  5.0  8.1  chr5               2945101  2945240 (69555136) C Dada-tL_DR        DNA/Dada              (507)   9900    9765 2801787  
   210   20.7  3.0  6.2  chr5               2945241  2945453 (69554923) C hAT-N48B_DR       DNA/hAT-Ac            (469)   1658    1287 2801788 *
   504   16.8  0.0  0.0  chr5               2945342  2945460 (69554916) + ERV1-N3-I_DR      LTR/ERV1               3630   3748   (843) 2801789  
   375   19.6  5.0  2.9  chr5               2945386  2945485 (69554891) + DNA9TA1_DR        DNA/CMC-EnSpm          2073   2174  (1159) 2801790 *
   226   15.1  0.0 20.6  chr5               2945553  2945635 (69554741) + (CA)n             Simple_repeat             1    180     (0) 2801791  
   310   20.1  4.5  0.0  chr5               2945636  2945679 (69554697) + Polinton-1_DR     DNA/Maverick          17586  17724   (760) 2801792 *
   341   10.7  0.0  0.0  chr5               2945669  2945752 (69554624) C DNA6-6_DR         DNA                  (1263)  10018    9935 2801793 *
   370    5.6  0.0  0.0  chr5               2945680  2945768 (69554608) + EnSpm-N14_DR      DNA/CMC-EnSpm          3563   3651   (929) 2801794 *
   416   22.6  2.9 16.5  chr5               2945690  2945706 (69554670) + Helitron-2_DR     RC/Helitron            6027   6060 (21352) 2801795  
   425   12.5  0.0  0.0  chr5               2945707  2945770 (69554606) C LOOPERN3_DR       DNA/PiggyBac          (352)    659     596 2801796  
   416   22.6  2.9 16.5  chr5               2945771  2945881 (69554495) + Helitron-2_DR     RC/Helitron            6061   6298 (21114) 2801795  
   632    9.7  1.7  2.6  chr5               2945882  2945997 (69554379) C DNA-8-7_DR        DNA/hAT-Tip100          (2)   1047     933 2801797  
   210   16.3  0.0  0.0  chr5               2945955  2946003 (69554373) C EnSpm-N25_DR      DNA/CMC-EnSpm        (3871)    815     767 2801798 *
   460    7.7  4.6  0.0  chr5               2946000  2946064 (69554312) C DNA-8-7_DR        DNA/hAT-Tip100        (722)    327     260 2801799 *
  1299    9.4  4.1  1.0  chr5               2946057  2946250 (69554126) C LOOPERN3_DR       DNA/PiggyBac          (819)    192       1 2801796  
  3264    8.1  0.4  9.8  chr5               2946251  2946810 (69553566) + hAT-N189_DR       DNA/hAT-Tip100          360    871     (0) 2801800  
   202   20.1  0.0  7.3  chr5               2946811  2946849 (69553527) + DNA6-1_DR         DNA/hAT-hAT5            816    850   (299) 2801801  
   202   15.0  2.4  2.4  chr5               2947403  2947443 (69552933) + L2-5_DRe          LINE/L2                 795    835  (1392) 2801802  
   909   18.4  0.0  4.3  chr5               2947450  2947642 (69552734) + EnSpm-N11_DR      DNA/CMC-EnSpm          1546   1730  (3623) 2801803 *
  1996   11.7  8.3  1.9  chr5               2947476  2947823 (69552553) + hAT-N137_DR       DNA/hAT-Ac             2337   2706   (865) 2801804  
   553   11.6  1.0  3.1  chr5               2947738  2947835 (69552541) + hAT-N127_DR       DNA/hAT-Charlie        7050   7145  (3171) 2801805 *
   204   21.1  1.7  1.7  chr5               2947893  2947950 (69552426) + L2-5_DRe          LINE/L2                1031   1088  (1139) 2801802  
  1665   22.8  4.4 11.1  chr5               2947966  2949480 (69550896) + Helitron-N1_DR    RC/Helitron            1647   2524 (24888) 2801806  
   848   21.6 16.3  4.5  chr5               2949437  2949877 (69550499) + Zisupton-6_DR     DNA/Zisupton           8724   9214 (12902) 2801807 *
  1284   15.7  4.6  4.2  chr5               2949573  2949598 (69550778) + Dada-tL_DR        DNA/Dada               2055   2280  (8127) 2801808  
  1597   11.7  5.5  0.0  chr5               2949599  2949871 (69550505) C Mariner-N38_DR    DNA/TcMar-Tc1         (259)    288       1 2801809  
   541   19.7  0.1  7.7  chr5               2950123  2950354 (69550022) C Zisupton-7_DR     DNA/Zisupton         (5547)  11535   11372 2801810 *
   677   24.5  8.4  9.2  chr5               2950124  2950142 (69550234) C EnSpm-9_DR        DNA/CMC-EnSpm        (7575)   1045    1014 2801811  
   566   24.4  0.0  0.0  chr5               2950143  2950322 (69550054) + (CA)n             Simple_repeat             1    180     (0) 2801812 *
   750   15.8  0.5 25.9  chr5               2950216  2950428 (69549948) + ERV1-N3-I_DR      LTR/ERV1               3596   3765   (826) 2801813  
   677   24.5  8.4  9.2  chr5               2950429  2950595 (69549781) C EnSpm-9_DR        DNA/CMC-EnSpm        (7575)   1013     716 2801811  
  1049   11.4  0.0  9.2  chr5               2950729  2950930 (69549446) + TDR23             DNA                       1    185   (962) 2801814 *
  1167   12.1  3.0  2.5  chr5               2950924  2951126 (69549250) + hAT-25N1_DR       DNA/hAT-Charlie          43    246   (759) 2801815 *
  2348    9.3  0.6  0.0  chr5               2951114  2951435 (69548941) + Harbinger-N13_DR  DNA/PIF-Harbinger         1    324     (0) 2801816  
  1628    7.8  3.6  3.6  chr5               2951439  2951689 (69548687) + DNA25TWA2_DR      DNA                       1    251   (551) 2801817  
  6707    5.8  2.3 11.8  chr5               2951690  2952786 (69547590) + piggyBac-N1_DR    DNA/PiggyBac              2   1005     (0) 2801818  
  1283    8.6  8.0  0.9  chr5               2952788  2952986 (69547390) + DNA25TWA2_DR      DNA                     251    463   (339) 2801819  
   946   12.1  5.0  0.5  chr5               2953037  2953235 (69547141) + Polinton-1N1_DR   DNA/Maverick          12046  12253  (3216) 2801820  
  6580    6.5 20.4  0.0  chr5               2953986  2955002 (69545374) C TC1DR3            DNA/TcMar-Tc1           (1)   1224       1 2801821  
  2935   10.6  6.0  0.4  chr5               2955067  2955512 (69544864) C EXPANDER1_DR      LINE/RTE-BovB           (0)   3365    2895 2801822  
   554   22.2  1.4  3.5  chr5               2955621  2955662 (69544714) + EnSpm-6N1_DR      DNA/CMC-EnSpm          6000   6038  (3198) 2801823  
   744    9.3  0.0  0.0  chr5               2955663  2955769 (69544607) + HE1_DR1           SINE/tRNA-V-RTE           1    107   (295) 2801824  
   326   22.7  0.0  0.0  chr5               2955714  2955779 (69544597) + Helitron-2_DR     RC/Helitron           23048  23113  (4299) 2801825 *
   902   18.6  1.0  4.1  chr5               2955738  2956039 (69544337) C Kolobok-4_DR      DNA/Kolobok-T2       (1385)   5246    4954 2801826 *
  1080   12.2  0.0  4.4  chr5               2955770  2956051 (69544325) + EnSpm-N42_DR      DNA/CMC-EnSpm           546    815   (437) 2801827 *
  1406   19.8  0.3  0.5  chr5               2955810  2956200 (69544176) C Zisupton-6_DR     DNA/Zisupton        (13172)   8944    8555 2801828  
   508   14.3  0.7  0.7  chr5               2956074  2956221 (69544155) C hAT-13_DR         DNA/hAT-Tip100        (283)   2519    2372 2801829 *
  1192    8.1  5.4  3.4  chr5               2956130  2956201 (69544175) + Merlin-1_DR       DNA/Merlin             1055   1130  (9397) 2801830  
  4198   10.1 27.5  0.7  chr5               2956202  2957041 (69543335) + DNA-X-4_DR        DNA                       1   1064   (181) 2801831  
  1956   12.7  8.1  0.4  chr5               2957105  2957451 (69542925) C DIRS-4_DR         LTR/Ngaro               (0)   6796    6435 2801832  
   397   20.7 12.3  6.6  chr5               2957455  2957694 (69542682) + HATN12B_DR        DNA/hAT-Ac              589    689     (6) 2801833  
  1963   11.4  6.7  2.8  chr5               2957701  2958042 (69542334) + HE1_DR1           SINE/tRNA-V-RTE           2    356    (46) 2801834  
   987   23.7 16.9  1.7  chr5               2957752  2958300 (69542076) + Helitron-2_DR     RC/Helitron           23049  23679  (3733) 2801835 *
   392    6.9  0.0  1.1  chr5               2958224  2958311 (69542065) C EnSpm-N14_DR      DNA/CMC-EnSpm         (940)   3640    3554 2801836 *
   353   22.5  1.2  0.0  chr5               2958666  2958682 (69541694) C DNA7-N2_DR        DNA/hAT-hAT6          (296)   1718    1701 2801837  
  1432   11.9  3.3  6.8  chr5               2958683  2958926 (69541450) + HE1_DR1           SINE/tRNA-V-RTE           2    237   (165) 2801838  
   273   16.7  5.1  0.0  chr5               2958879  2958956 (69541420) C HATN16_DR         DNA/hAT-Charlie       (164)    780     699 2801839 *
  1151    9.3  6.2  1.8  chr5               2958931  2959139 (69541237) + Harbinger-4N1B_DR DNA/PIF-Harbinger       447    664   (499) 2801840 *
  1330   15.5  7.5  0.0  chr5               2959138  2959376 (69541000) + Harbinger-4N1_DR  DNA/PIF-Harbinger       765   1021     (0) 2801841  
   580   17.7 10.8  0.0  chr5               2959266  2959395 (69540981) C DNA2-14_DR        DNA                  (1886)   5736    5593 2801842 *
   300   19.2  2.6 12.6  chr5               2959382  2959494 (69540882) + DNA8-7_DR         DNA/hAT-Ac               44    146   (438) 2801843 *
   255    6.4  0.0  5.7  chr5               2959479  2959499 (69540877) + EnSpm-10_DR       DNA/CMC-EnSpm          5775   5807   (498) 2801844 *
   251    4.3  4.3  0.0  chr5               2959506  2959552 (69540824) + Mariner-N5C_DR    DNA/TcMar              2209   2257  (5664) 2801845  
   250   10.0  5.0  0.0  chr5               2959514  2959552 (69540824) + DNA-N38_DR        DNA                     129    170   (453) 2801846 *
  1335    3.9  2.9 24.8  chr5               2959553  2959860 (69540516) + hAT-N35_DR        DNA/hAT-Ac                1    254  (1179) 2801847  
  2407    4.7  0.0  0.3  chr5               2959865  2960161 (69540215) + hAT-N35_DR        DNA/hAT-Ac             1138   1433     (0) 2801848  
   213    9.1  4.5  0.0  chr5               2960141  2960184 (69540192) C ZFERV-2-I_DR      LTR/ERV1             (9658)    906     861 2801849 *
   201    9.1  0.0  0.0  chr5               2960156  2960188 (69540188) + ENSPM-6_DR        DNA/CMC-EnSpm         17663  17695 (14921) 2801850 *
  3194   10.6  3.5  2.5  chr5               2960162  2960186 (69540190) C Helitron-N3_DR    RC/Helitron           (922)   2094    1877 2801851  
  3398    6.4  5.9  2.2  chr5               2960187  2960714 (69539662) C Mariner-N38_DR    DNA/TcMar-Tc1           (0)    547       1 2801852  
  3194   10.6  3.5  2.5  chr5               2960715  2960754 (69539622) C Helitron-N3_DR    RC/Helitron           (922)   1876    1496 2801851  
   350   21.5  2.5  0.0  chr5               2960791  2960869 (69539507) C DNA-8-31_DR       DNA/hAT-Ac              (8)    417     337 2801853  
   476   16.3  9.9  9.2  chr5               2961087  2961248 (69539128) C DNA8-7_DR         DNA/hAT-Ac            (421)    163       1 2801854  
   645   14.9  2.5  0.8  chr5               2961468  2961589 (69538787) + EnSpm-N21_DR      DNA/CMC-EnSpm             1    124   (355) 2801855  
   372   12.9  0.0 19.6  chr5               2961598  2961713 (69538663) + IS3EU-4_DR        DNA/IS3EU              9304   9400  (5629) 2801856 *
  2540   10.0  1.5  2.0  chr5               2961611  2962018 (69538358) + TDR17B            DNA/Sola-1                1    406  (1140) 2801857  
   262    7.9  0.0  0.0  chr5               2962009  2962046 (69538330) + TDR17B            DNA/Sola-1              778    815   (731) 2801858 *
  7358    6.5  2.9  0.0  chr5               2962057  2963032 (69537344) C piggyBac-N1_DR    DNA/PiggyBac            (0)   1005       2 2801859  
  2667    9.7  3.0  4.8  chr5               2963038  2963545 (69536831) + TDR17B            DNA/Sola-1              830   1328   (218) 2801860 *
  7345    7.6  4.6  4.4  chr5               2963544  2964694 (69535682) + Harbinger-4N1C_DR DNA/PIF-Harbinger        54   1206     (0) 2801861  
   290   10.5  3.5  0.0  chr5               2964687  2964701 (69535675) + EnSpm-N13_DR      DNA/CMC-EnSpm         12780  12796  (9353) 2801862 *
  1271    7.9  0.0  0.0  chr5               2964702  2964878 (69535498) + TDR4              DNA                       1    177   (124) 2801863  
   228   12.1 20.7  0.0  chr5               2964982  2965039 (69535337) + hAT-N89B_DR       DNA/hAT-Ac             1786   1855   (557) 2801864  
  2064    4.2  0.4  0.4  chr5               2965040  2965302 (69535074) C hAT-N78_DR        DNA/hAT-Charlie         (0)    319      57 2801865  
   222    0.0  0.0  3.6  chr5               2965292  2965320 (69535056) C DNA8-4C_DR        DNA/hAT-Charlie      (1233)     28       1 2801866 *
   350    2.2  0.0  0.0  chr5               2965321  2965365 (69535011) + CryptonV-N3_DR    DNA/Crypton-V         18069  18113  (2550) 2801867 *
  4842    2.5  0.0  0.7  chr5               2965365  2965937 (69534439) C SINE3-1a          SINE/5S-Deu-L2          (1)    569       1 2801868  
   360   20.3  0.9  8.0  chr5               2965945  2965960 (69534416) C Sola2-N2_DR       DNA/Sola-2           (3054)    979     885 2801869  
   637    8.1  0.0  0.0  chr5               2965961  2966046 (69534330) C hAT-N20_DR        DNA/hAT-Ac           (1687)     86       1 2801870  
  2383    8.6  3.0  0.0  chr5               2966047  2966384 (69533992) C TDR23             DNA                   (295)    852     505 2801871  
   716   11.1  0.0  0.9  chr5               2966638  2966741 (69533635) C LOOPERN4B_DR      DNA/Kolobok-T2        (131)    372     270 2801872  
  7902   10.0  0.9  0.7  chr5               2966742  2967901 (69532475) C DNA-8-3_DR        DNA/P                   (0)   1163       1 2801873  
  1416   12.7  6.5  4.8  chr5               2967902  2968166 (69532210) C LOOPERN4B_DR      DNA/Kolobok-T2        (225)    278       9 2801874  
  1540   10.5  8.0  1.0  chr5               2968727  2969014 (69531362) C TDR16             DNA/Merlin              (4)    309       2 2801875  
   328   17.2  0.0  2.9  chr5               2969016  2969087 (69531289) C Mariner-N19_DR    DNA/TcMar-ISRm11      (712)    774     705 2801876 *
  1161   15.6  3.3 22.3  chr5               2969034  2969579 (69530797) C ENSPM-6_DR        DNA/CMC-EnSpm       (29832)   2784    2324 2801877 *
  3679    4.7  1.5  2.9  chr5               2969098  2969622 (69530754) + Mariner-N38_DR    DNA/TcMar-Tc1            30    547     (0) 2801878  
   291   20.3  4.0  2.6  chr5               2969582  2969596 (69530780) + Zisupton-6_DR     DNA/Zisupton           9165   9241 (12875) 2801879 *
   368    8.5  0.0  3.4  chr5               2969597  2969657 (69530719) + ENSPM-6_DR        DNA/CMC-EnSpm          2710   2768 (29848) 2801880  
   240   17.6  0.0  3.5  chr5               2969657  2969715 (69530661) C Mariner-N19_DR    DNA/TcMar-ISRm11      (817)    669     613 2801876 *
  2448    7.4 14.7  1.7  chr5               2969751  2970220 (69530156) + TDR7              DNA                       1    530    (11) 2801881  
   288    0.0  0.0  0.0  chr5               2970358  2970411 (69529965) C HATN16_DR         DNA/hAT-Charlie        (13)    843     795 2801882  
   229    4.0  9.5  0.0  chr5               2970419  2970431 (69529945) C DNA-X-17_DR       DNA                   (612)   1762    1682 2801883  
   213   20.4  3.7  0.0  chr5               2970907  2970960 (69529416) C Gypsy134-LTR_DR   LTR/Gypsy              (63)   1138    1083 2801884 *
   232   22.2  0.0  1.9  chr5               2970928  2970982 (69529394) C Zisupton-N1_DR    DNA/Zisupton         (1865)   1449    1396 2801885  
  1115   14.0  2.9  1.9  chr5               2971038  2971241 (69529135) + hAT-N86_DR        DNA/hAT-Ac              338    543     (1) 2801886  
   230   22.0  0.0  0.0  chr5               2971395  2971444 (69528932) + Tx1-20_DR         LINE/L1-Tx1            5058   5107   (295) 2801887  
   266    4.8  1.2  0.0  chr5               2971545  2971627 (69528749) + Helitron-1_DR     RC/Helitron            2556   2639 (23661) 2801888 *
   593   12.6 14.4  1.5  chr5               2971556  2971826 (69528550) C Helitron-2_DR     RC/Helitron         (21107)   6305    6013 2801889  
   311   19.6  5.3  0.0  chr5               2971714  2971846 (69528530) C Gypsy120-LTR_DR   LTR/Gypsy             (854)    182      43 2801890 *
   588   15.3  0.7  0.0  chr5               2971733  2971882 (69528494) C ERV1-N3-I_DR      LTR/ERV1              (887)   3704    3554 2801891  
   247   21.7  1.7 12.6  chr5               2971958  2972194 (69528182) + Zisupton-6_DR     DNA/Zisupton            989   1202 (20914) 2801892 *
   290   23.9  9.8  1.6  chr5               2972023  2972063 (69528313) C Gypsy-31-LTR_DR   LTR/Gypsy             (684)    270      85 2801893  
   330   21.5  6.1  0.7  chr5               2972064  2972194 (69528182) + EnSpm-N48_DR      DNA/CMC-EnSpm          1655   1792  (1786) 2801894 *
   534    8.8  0.0  2.9  chr5               2972092  2972196 (69528180) C HATN16_DR         DNA/hAT-Charlie        (18)    838     735 2801882  
   261   23.4  0.0  3.2  chr5               2972136  2972232 (69528144) C Rex1-31_DRe       LINE/Rex-Babar        (408)   3125    3032 2801895 *
   216   21.7  0.0 12.6  chr5               2972138  2972253 (69528123) C LOOPERN2_DR       DNA/Kolobok-T2       (1026)    349     247 2801896 *
   416   14.1  0.0  1.1  chr5               2972890  2972982 (69527394) + Zisupton-7_DR     DNA/Zisupton           4604   4695 (12387) 2801897  
   416    7.1  0.0  0.0  chr5               2972904  2972988 (69527388) + Polinton-4N1_DR   DNA/Maverick           4714   4798  (5638) 2801898  
   354   10.5  3.5  0.0  chr5               2972917  2973002 (69527374) + hAT-2n1_DR        DNA/hAT-Charlie        1065   1153    (57) 2801899 *
   320   14.0  1.1  2.3  chr5               2972931  2973018 (69527358) C Rex1-31_DRe       LINE/Rex-Babar        (414)   3119    3033 2801900 *
   202    9.9  0.8  0.0  chr5               2973403  2973422 (69526954) + Dada-U6_DR        DNA/Dada               7059   7180  (1783) 2801901  
   255    4.0  5.0  0.0  chr5               2973423  2973523 (69526853) C Mariner-N5C_DR    DNA/TcMar            (6367)   1554    1449 2801902 *
   339    0.5  0.0  0.0  chr5               2973434  2973527 (69526849) C EnSpm-N11_DR      DNA/CMC-EnSpm        (4784)    569     476 2801903  
   339    0.0  0.0  0.0  chr5               2973462  2973545 (69526831) + EnSpm-N11_DR      DNA/CMC-EnSpm           486    569  (4784) 2801903  
   323    6.6  0.9  0.9  chr5               2973546  2973568 (69526808) + Mariner-N5C_DR    DNA/TcMar              1443   1549  (6372) 2801904  
   358   22.9  0.0 12.3  chr5               2973569  2973730 (69526646) + Zisupton-6_DR     DNA/Zisupton           8541   8612 (13504) 2801905  
   217   30.1  2.4  0.0  chr5               2973658  2973740 (69526636) + Polinton-1_DR     DNA/Maverick          17611  17695   (790) 2801906 *
   218   17.6  0.0  0.0  chr5               2973705  2973730 (69526646) C EnSpm-N42B_DR     DNA/CMC-EnSpm        (2933)   1371    1346 2801907  
   906    6.1  4.3  4.3  chr5               2973731  2973868 (69526508) C hAT-N56_DR        DNA/hAT-Ac              (0)   1154    1017 2801908 *
  2501    7.5  4.2  0.3  chr5               2973866  2974200 (69526176) C hAT-N56_DR        DNA/hAT-Ac            (806)    348       1 2801909  
   231   24.2  7.6  1.0  chr5               2974201  2974244 (69526132) + hAT-N42B_DR       DNA/hAT-Ac               86    135   (656) 2801910 *
   304   13.3  1.3  0.0  chr5               2974180  2974254 (69526122) + CryptonV-N4_DR    DNA/Crypton-V          3777   3852  (9641) 2801911 *
   317    3.2  7.9  0.0  chr5               2974193  2974255 (69526121) C CryptonV-N4_DR    DNA/Crypton-V        (8535)   4958    4891 2801912 *
  4065    7.6  1.6  1.3  chr5               2974201  2974810 (69525566) + Merlin-1_DR       DNA/Merlin             1579   2190  (8337) 2801913  
   281    9.0  3.2 10.3  chr5               2974761  2974822 (69525554) C hAT-N164_DR       DNA/hAT-Tip100       (1171)    869     812 2801914 *
   499   16.5  0.0  0.0  chr5               2974891  2974981 (69525395) + Kolobok-N1_DR     DNA/Kolobok-T2?         535    625   (174) 2801915  
   214   11.7  2.7  8.4  chr5               2975257  2975331 (69525045) + hAT-N35B_DR       DNA/hAT-Ac              853    923   (689) 2801916 *
   222   20.3  0.0  2.3  chr5               2975270  2975288 (69525088) + Gypsy120-LTR_DR   LTR/Gypsy                50    182   (854) 2801917  
   442    5.1  0.0  0.0  chr5               2975289  2975405 (69524971) C Zisupton-7_DR     DNA/Zisupton         (5590)  11492   11376 2801918  
   389    9.4  0.0  0.0  chr5               2975331  2975415 (69524961) C DNA6-6_DR         DNA                  (1273)  10008    9924 2801919 *
   285   12.0  0.8  2.8  chr5               2975406  2975424 (69524952) C Polinton-4_DR     DNA/Maverick         (3069)  17214   17091 2801920 *
  6129    8.4  2.6  1.1  chr5               2975741  2976639 (69523737) + TDR2              DNA/TcMar-Tc1            25    936     (1) 2801921  
   876    9.3 15.8  1.1  chr5               2976655  2976806 (69523570) C hAT-N169_DR       DNA/hAT-Ac             (51)   1392    1219 2801922  
   204    8.3  0.0  0.0  chr5               2976811  2976846 (69523530) C hAT-N169_DR       DNA/hAT-Ac           (1091)    352     317 2801923 *
  1793   10.1  9.4  0.0  chr5               2976842  2977127 (69523249) + HE1_DR1           SINE/tRNA-V-RTE          41    353    (49) 2801924  
   251   19.5  0.0  9.7  chr5               2977080  2977147 (69523229) + CryptonV-N5_DR    DNA/Crypton-V          5782   5843 (18694) 2801925 *
   373   11.0  1.9 20.7  chr5               2977126  2977143 (69523233) C EnSpm-N2_DR       DNA/CMC-EnSpm         (864)   3151    3150 2801926  
  1441   10.2  0.9  0.9  chr5               2977144  2977371 (69523005) + Mariner-N38_DR    DNA/TcMar-Tc1             1    228   (319) 2801927 *
  4678    8.0  5.0  0.6  chr5               2977364  2978041 (69522335) C DIRS-N2_DR        LTR/Ngaro            (1538)   4491    3784 2801928  
   218   18.3 13.3  0.0  chr5               2978029  2978088 (69522288) C Helitron-N5_DR    RC/Helitron          (1639)   7870    7803 2801929 *
  2311    4.7  0.3  2.8  chr5               2978036  2978365 (69522011) + Mariner-N38_DR    DNA/TcMar-Tc1           226    547     (0) 2801930  
   256   11.1 14.6  1.6  chr5               2978317  2978336 (69522040) + CryptonV-N4_DR    DNA/Crypton-V          5041   5102  (8391) 2801931 *
   275    5.7  0.0  0.0  chr5               2978337  2978371 (69522005) C hAT-N21B_DR       DNA/hAT-Ac            (558)    743     709 2801932  
   357   19.4  0.0  0.0  chr5               2978640  2978711 (69521665) C ASAT_CY           Satellite              (93)    169      98 2801933  
   336   13.2  7.5  0.0  chr5               2978709  2978761 (69521615) C EnSpm-N11_DR      DNA/CMC-EnSpm        (2389)   2964    2908 2801934 *
  2639    4.4  1.4  1.7  chr5               2978716  2979065 (69521311) + SINE2-3_DR        SINE/tRNA-V-RTE          20    368     (0) 2801935  
  1906   18.8 11.1  3.8  chr5               2978717  2979374 (69521002) C Merlin-1_DR       DNA/Merlin           (5847)   4680    3977 2801936 *
  1571   22.1 18.1  3.3  chr5               2978931  2979561 (69520815) + Merlin-1_DR       DNA/Merlin             3977   4697  (5830) 2801937 *
  1432   13.2 14.4  4.3  chr5               2979267  2979606 (69520770) C EnSpm-N10_DR      DNA/CMC-EnSpm        (5588)   3720    3348 2801938 *
   202   25.2  6.2  1.7  chr5               2979689  2979801 (69520575) C DNA7-N1_DR        DNA/Zisupton         (1020)   9397    9280 2801939 *
   313   18.3  0.0  3.9  chr5               2979724  2979831 (69520545) + EnSpm-N14_DR      DNA/CMC-EnSpm          3552   3655   (925) 2801940  
   313    9.9  0.0  0.0  chr5               2979759  2979829 (69520547) C hAT-N48B_DR       DNA/hAT-Ac            (475)   1665    1595 2801941  
   259   25.6  5.0  2.4  chr5               2979830  2979878 (69520498) C Polinton-4_DR     DNA/Maverick         (2347)  17940   17818 2801942  
   238   16.4  3.0 20.5  chr5               2979879  2979958 (69520418) + DNA-N43_DR        DNA/TcMar-Fot1          546    716   (338) 2801943 *
   250   12.3  3.1  0.0  chr5               2979895  2979959 (69520417) + Rex1-31_DRe       LINE/Rex-Babar         3051   3117   (416) 2801944 *
   283   17.2  0.7 18.2  chr5               2979906  2980047 (69520329) C DNA6-6_DR         DNA                  (1295)   9986    9866 2801919 *
   400   18.8  3.9  6.0  chr5               2980044  2980064 (69520312) + DNA-N43_DR        DNA/TcMar-Fot1          509    535   (519) 2801945  
   487    1.9  0.0  0.0  chr5               2980065  2980117 (69520259) C Helitron-2_DR     RC/Helitron          (3754)  23658   23606 2801946  
   400   18.8  3.9  6.0  chr5               2980118  2980247 (69520129) + DNA-N43_DR        DNA/TcMar-Fot1          536    708   (346) 2801945 *
   515    1.8  0.0  0.0  chr5               2980195  2980247 (69520129) C Helitron-2_DR     RC/Helitron          (3750)  23662   23610 2801947  
   524   19.8  2.4  3.2  chr5               2980248  2980372 (69520004) + CryptonV-3_DR     DNA/Crypton-V             2    125 (23328) 2801948 *
   639   18.3  4.4  3.8  chr5               2980348  2980506 (69519870) C ERV1-N1-I_DR      LTR/ERV1             (3695)   1822    1663 2801949 *
  2308    9.5  1.5  7.9  chr5               2980376  2980777 (69519599) C HE1_DR1           SINE/tRNA-V-RTE        (24)    378       1 2801950  
   479   20.4  4.0  9.1  chr5               2980624  2980796 (69519580) C DNAX-23_DR        DNA                  (2378)   9423    9259 2801951 *
   756    8.8  9.0  5.2  chr5               2980778  2980944 (69519432) C hAT-N135_DR       DNA/hAT-Charlie        (88)    454     282 2801952  
   271   24.4  4.0 12.4  chr5               2980940  2981140 (69519236) C EnSpm-N10_DR      DNA/CMC-EnSpm        (1939)   7369    7184 2801953 *
   202   14.6  0.0  0.0  chr5               2981093  2981147 (69519229) C L1-56_DR          LINE/L1                (90)   4892    4838 2801954 *
   330   14.3  7.5  3.6  chr5               2981104  2981183 (69519193) C DNA-6-N5B_DR      DNA                  (1077)   2446    2364 2801955  
   357   16.9  2.3  1.5  chr5               2981382  2981396 (69518980) + Polinton-1_DR     DNA/Maverick          17589  17721   (764) 2801956  
   443    8.6  0.8  0.0  chr5               2981397  2981513 (69518863) C Zisupton-7_DR     DNA/Zisupton         (5587)  11495   11378 2801957 *
   910   19.7  2.3 11.8  chr5               2981416  2981720 (69518656) C Penelope-1_DR     LINE/Penelope         (439)   4007    3729 2801958 *
  1193    2.0  3.9  2.5  chr5               2981570  2981725 (69518651) C DNAX-23_DR        DNA                  (1416)  10385   10228 2801959  
  1080   11.8  4.1  0.0  chr5               2981580  2981749 (69518627) C SINE2-4_DR        SINE/tRNA-V-RTE         (0)    371     195 2801960 *
   316   17.7 10.1  1.7  chr5               2981740  2981848 (69518528) C DNA-2-30B_DR      DNA                    (84)    329     212 2801961 *
   214    4.5  6.0  0.0  chr5               2982686  2982752 (69517624) + DNA-1-7_DR        DNA/PIF-Harbinger       677    747   (691) 2801962  
   223    6.8  6.8  0.0  chr5               2984063  2984106 (69516270) C EnSpm-21_DR       DNA/CMC-EnSpm        (2570)   6580    6534 2801963  
   206   12.0 10.0  0.0  chr5               2984065  2984114 (69516262) C Zisupton-6_DR     DNA/Zisupton        (21002)   1114    1060 2801964 *
   408   24.9  1.3  3.9  chr5               2984173  2984331 (69516045) + Polinton-1_DR     DNA/Maverick          17581  17735   (750) 2801965 *
   495   26.7  2.0  0.0  chr5               2984191  2984336 (69516040) C Zisupton-7_DR     DNA/Zisupton         (5561)  11521   11373 2801966 *
   560   25.4  7.7  5.0  chr5               2984213  2984486 (69515890) + EnSpm-21_DR       DNA/CMC-EnSpm          6694   6974  (2176) 2801967  
   316    9.7  0.7  3.4  chr5               2984415  2984521 (69515855) C ENSPM-6_DR        DNA/CMC-EnSpm       (17655)  14961   14853 2801968 *
   758   20.6  3.9  1.1  chr5               2984427  2984608 (69515768) + DNA-N43_DR        DNA/TcMar-Fot1          535    721   (333) 2801969  
   623   18.9  0.0 17.2  chr5               2984447  2984683 (69515693) C Zisupton-7_DR     DNA/Zisupton         (5548)  11534   11377 2801970 *
   230   22.8  1.4 18.5  chr5               2984484  2984698 (69515678) + Polinton-1_DR     DNA/Maverick          17574  17757   (728) 2801971 *
   247   10.6  2.1  0.0  chr5               2984648  2984694 (69515682) + EnSpm-N36_DR      DNA/CMC-EnSpm          1240   1287  (1938) 2801972  
   232   15.4  0.0 16.7  chr5               2984653  2984722 (69515654) C TDR8B             DNA/hAT-Ac            (278)    685     626 2801973 *
  3933    7.2 10.6  0.8  chr5               2984925  2985516 (69514860) + TE-X-1B_DR        DNA                       1    650   (759) 2801974  
  6531    3.4  1.0  5.7  chr5               2985517  2986403 (69513973) + hAT-N41B_DR       DNA/hAT-Ac                1    848   (744) 2801975  
  2312   10.5  8.9  0.9  chr5               2986202  2986594 (69513782) C HATN13B_DR        DNA/hAT-Ac            (351)    554     131 2801976 *
  4508    2.8  2.2  0.0  chr5               2986392  2986926 (69513450) + hAT-N41_DR        DNA/hAT-Ac              714   1260     (0) 2801977  
  4962    6.2  4.9  3.2  chr5               2986944  2987656 (69512720) + TE-X-1B_DR        DNA                     685   1409     (0) 2801978  
   877   12.8  1.2  2.5  chr5               2987657  2987813 (69512563) C CryptonV-N1_DR    DNA/Crypton-V        (1921)   8130    7976 2801979 *
  2624    4.4  3.5  1.1  chr5               2987671  2988015 (69512361) C SINE2-3_DR        SINE/tRNA-V-RTE         (1)    367      15 2801980  
   319   16.1  3.7  0.0  chr5               2988102  2988182 (69512194) C hAT-N48C_DR       DNA/hAT-Ac            (490)   1809    1726 2801981  
   210   24.0  1.9  4.9  chr5               2988103  2988124 (69512252) C hAT-N180_DR       DNA/hAT?              (278)    873     816 2801982 *
   274   20.3  1.4  0.0  chr5               2988125  2988193 (69512183) C hAT-N36C_DR       DNA/hAT              (1704)    213     144 2801983  
   210   24.0  1.9  4.9  chr5               2988194  2988207 (69512169) C hAT-N180_DR       DNA/hAT?              (278)    815     772 2801982  
   603   19.0 14.2  0.6  chr5               2988247  2988394 (69511982) C CryptonV-N6_DR    DNA/Crypton-V         (129)    433     266 2801984  
   232   16.7  3.3  0.0  chr5               2988350  2988409 (69511967) + Polinton-1_DR     DNA/Maverick          17592  17653   (832) 2801985 *
   215   14.6  2.0  2.0  chr5               2988382  2988430 (69511946) + hAT-N54_DR        DNA/hAT-Ac              755    803   (886) 2801986 *
   202   19.1  1.5  7.8  chr5               2988468  2988535 (69511841) + TDR13             DNA                     520    583   (189) 2801987  
   311   15.8  0.0  0.0  chr5               2988561  2988617 (69511759) C hAT-N108_DR       DNA/hAT-Ac             (22)    554     498 2801988 *
   825    5.6  1.9  0.0  chr5               2988616  2988723 (69511653) + hAT-N203_DR       DNA/hAT-Tip100         1054   1163  (4378) 2801989 *
  2828    8.6  0.5  0.0  chr5               2988723  2989107 (69511269) + piggyBac-N1_DR    DNA/PiggyBac            619   1005     (0) 2801990  
   518    7.0 12.8  0.0  chr5               2989108  2989193 (69511183) C TDR8B             DNA/hAT-Ac            (464)    499     403 2801973  
   539    5.1  6.4  0.0  chr5               2989211  2989288 (69511088) + CryptonV-1_DR     DNA/Crypton-V         14548  14630  (3243) 2801991 *
  1860    9.3  1.1  0.4  chr5               2989284  2989554 (69510822) C TDR8B             DNA/hAT-Ac            (557)    406     134 2801973  
  9392    4.2  1.7  4.3  chr5               2989556  2990821 (69509555) C LOOPERN1_DR       DNA/Kolobok-T2          (0)   1234       1 2801992  
   754   13.3  0.0  0.0  chr5               2990828  2990940 (69509436) C TDR8B             DNA/hAT-Ac            (841)    122      10 2801993  
   668    8.7 16.4  0.7  chr5               2990941  2991068 (69509308) + piggyBac-N16B_DR  DNA/PiggyBac?           802    949     (0) 2801994  
   254   19.2 16.2  1.6  chr5               2991070  2991180 (69509196) C hAT-N108_DR       DNA/hAT-Ac            (445)    131       5 2801995  
   399    5.3  0.0  4.3  chr5               2991260  2991357 (69509019) C hAT-2n1_DR        DNA/hAT-Charlie        (66)   1144    1051 2801996 *
   686    3.6  0.0  0.0  chr5               2991276  2991443 (69508933) + (CA)n             Simple_repeat             1    168     (0) 2801997  
   571    8.4  0.0  1.2  chr5               2991298  2991465 (69508911) + ERV1-N3-I_DR      LTR/ERV1               3593   3758   (833) 2801998 *
   213   18.8  3.4  0.0  chr5               2991358  2991407 (69508969) C hAT-N48B_DR       DNA/hAT-Ac            (458)   1681    1529 2801999 *
   220   18.6  1.8  9.5  chr5               2991397  2991509 (69508867) C Dada-tL_DR        DNA/Dada             (1283)   9124    9020 2802000 *
   432   22.7  4.5  1.9  chr5               2991492  2991648 (69508728) + DNA-2-30B_DR      DNA                      93    253   (160) 2802001  
   427   22.9  0.0  3.8  chr5               2991713  2991821 (69508555) C EnSpm-N11_DR      DNA/CMC-EnSpm        (2350)   3003    2899 2802002 *
  2695    7.5  0.9 11.1  chr5               2991740  2992175 (69508201) + hAT-N137_DR       DNA/hAT-Ac             2329   2724   (847) 2802003  
   792   13.3  6.8  1.8  chr5               2992050  2992210 (69508166) + DNA-TA-4_DR       DNA/TcMar              4550   4718  (5077) 2802004 *
   218    8.3 10.4  0.0  chr5               2992315  2992362 (69508014) C DNA9-3_DR         DNA/MULE-MuDR?      (10357)   1022     970 2802005  
   450    7.1  7.4 12.2  chr5               2992535  2992546 (69507830) C DNA6-6_DR         DNA                  (3401)   7880    7815 2802006  
   206   11.6  6.6  3.2  chr5               2992547  2992698 (69507678) C ZFERV-2-I_DR      LTR/ERV1             (9676)    888     732 2802007 *
   253   12.1  6.1  0.0  chr5               2992566  2992730 (69507646) + EnSpm-N42_DR      DNA/CMC-EnSpm           545    719   (533) 2802008 *
   394   12.1  5.7  2.6  chr5               2992567  2992604 (69507772) C Zisupton-6_DR     DNA/Zisupton        (20859)   1257    1200 2802009  
   488   11.6  0.2  7.1  chr5               2992605  2992718 (69507658) + DNA8-10_DR        DNA/hAT-Ac             1604   1695  (2323) 2802010  
   394   12.1  5.7  2.6  chr5               2992719  2992769 (69507607) C Zisupton-6_DR     DNA/Zisupton        (20859)   1199    1117 2802009  
   330   20.8  1.9  1.9  chr5               2993020  2993122 (69507254) + DNA8-9_DR         DNA/hAT-Ac              768    870   (581) 2802011 *
   358   25.0  2.2  3.3  chr5               2993046  2993136 (69507240) + DNA6-6_DR         DNA                    7871   7960  (3321) 2802012 *
  2046   11.0  7.9  4.2  chr5               2993063  2993405 (69506971) + DNA8-17_DR        DNA/hAT-Tip100         1308   1662   (151) 2802013  
   341   19.5  7.3  0.0  chr5               2993342  2993423 (69506953) C hAT-N142_DR       DNA/hAT?              (986)    450     363 2802014 *
   440   10.4 10.4  0.0  chr5               2993887  2993963 (69506413) + LOOPERN6B_DR      DNA/Kolobok-T2?          18    102   (694) 2802015  
   204   19.9  0.0 16.1  chr5               2993957  2994028 (69506348) + DNA8-17_DR        DNA/hAT-Tip100          704    765  (1048) 2802016 *
   303   23.8  7.0  2.9  chr5               2994373  2994407 (69505969) C L1-82_DR          LINE/L1               (169)   5841    5638 2802017  
   375   15.1  1.6  1.6  chr5               2994408  2994535 (69505841) C EnSpm-N48B_DR     DNA/CMC-EnSpm        (1628)   5331    5204 2802018 *
   407   18.4  1.4  2.1  chr5               2994425  2994436 (69505940) C Zisupton-6_DR     DNA/Zisupton        (12759)   9357    9295 2802019  
   608    5.9  0.8  1.7  chr5               2994437  2994556 (69505820) C L1-56_DR          LINE/L1                (23)   4959    4841 2802020 *
   752    2.6  0.0  0.0  chr5               2994450  2994564 (69505812) + hAT-N131_DR       DNA/hAT-Ac              203    317  (1747) 2802021  
   225   15.6  1.5 10.9  chr5               2994503  2994632 (69505744) + EnSpm-21_DR       DNA/CMC-EnSpm          6906   7024  (2126) 2802022 *
   359   22.5  0.0  3.2  chr5               2994536  2994568 (69505808) C Polinton-4N1_DR   DNA/Maverick         (5538)   4898    4743 2802023 *
   407   18.4  1.4  2.1  chr5               2994557  2994568 (69505808) C Zisupton-6_DR     DNA/Zisupton        (12759)   9294    9215 2802019 *
   510   16.1  0.0  0.0  chr5               2994565  2994579 (69505797) + DNA8-25_DR        DNA                     631    760  (3207) 2802024  
   501   16.8  1.9  0.0  chr5               2994580  2994610 (69505766) C EnSpm-N48_DR      DNA/CMC-EnSpm        (1716)   1862    1699 2802025  
   210   21.7  9.6  1.9  chr5               2994611  2994740 (69505636) + Polinton-1_DR     DNA/Maverick          17631  17943   (542) 2802026  
   220   23.6  2.8  5.7  chr5               2995113  2995141 (69505235) + MuDR-2_DR         DNA/MULE-MuDR         16247  16351  (7582) 2802027  
   311   18.0  0.0  0.0  chr5               2995142  2995202 (69505174) + Helitron-N3_DR    RC/Helitron            2013   2073   (943) 2802028  
   253   18.6  6.3  5.0  chr5               2995203  2995220 (69505156) C Merlin-1_DR       DNA/Merlin           (8841)   1686    1607 2802029  
   459   10.8  2.6  7.1  chr5               2995416  2995605 (69504771) + ERV1-N3-I_DR      LTR/ERV1               3528   3709   (882) 2802030  
   429   10.7  3.9  0.0  chr5               2995533  2995635 (69504741) C Zisupton-7_DR     DNA/Zisupton        (12387)   4695    4589 2802031 *
   926    6.6  5.0  0.0  chr5               2995963  2996083 (69504293) + LTR-11_DR-LTR     LTR                       1    127    (66) 2802032  
   262    2.3  0.0  4.7  chr5               2996088  2996132 (69504244) + LTR-11_DR-I       LTR                       1     43     (0) 2802033  
  1407    5.1  0.0  0.6  chr5               2996133  2996311 (69504065) + LTR-11_DR-LTR     LTR                       1    178    (15) 2802034  
  2119   11.6  6.4  0.0  chr5               2996363  2996706 (69503670) C L1-56_DR          LINE/L1               (269)   4713    4348 2802035  
  2466    6.5  2.6  1.4  chr5               2996720  2997064 (69503312) C SINE3-1a          SINE/5S-Deu-L2          (0)    570     222 2802036  
  4856    5.4  6.0  0.0  chr5               2997066  2997695 (69502681) + DNA-2-4_DR        DNA                       3    670   (729) 2802037  
   396   11.8 14.7  0.0  chr5               2997695  2997762 (69502614) C SINE3-1a          SINE/5S-Deu-L2        (351)    219     142 2802036 *
   584   10.5  0.0  0.0  chr5               2997760  2997835 (69502541) C L1-56_DR          LINE/L1               (640)   4342    4267 2802035  
  1058   16.1  0.0  0.0  chr5               2997836  2997995 (69502381) + hAT-N23_DR        DNA/hAT-Ac                1    160  (1578) 2802038  
  9070    4.8  2.3  0.0  chr5               2997996  2999110 (69501266) + DNAX-10_DR        DNA                       1   1141     (0) 2802039  
  2227    9.2  1.9  0.0  chr5               2999111  2999413 (69500963) + hAT-N23_DR        DNA/hAT-Ac              161    469  (1269) 2802040  
  6042   11.3 15.3  2.1  chr5               2999414  3000625 (69499751) + Harbinger-5N1B_DR DNA/PIF-Harbinger         1   1369   (577) 2802041  
  1544    9.8  2.4  0.9  chr5               3000629  3000959 (69499417) + DNA-8-29_DR       DNA/hAT-Tip100          608    943    (77) 2802042  
  1378   22.3  0.7  0.1  chr5               3000796  3001306 (69499070) C Zisupton-6_DR     DNA/Zisupton        (13254)   8862    8392 2802019 *
   808   26.1  0.0  0.0  chr5               3001021  3001067 (69499309) + Zisupton-6_DR     DNA/Zisupton           8392   8655 (13461) 2802043 *
  1194    2.6  0.7  0.4  chr5               3001068  3001337 (69499039) C EnSpm-N42_DR      DNA/CMC-EnSpm         (436)    816     546 2802044  
   594   12.0  3.6  2.9  chr5               3001237  3001373 (69499003) C MuDR-2_DR         DNA/MULE-MuDR        (7493)  16440   16303 2802045 *
   382   22.3 11.1  8.8  chr5               3001249  3001337 (69499039) + DNA-8-24_DR       DNA/hAT-Tip100           74    169  (1614) 2802046 *
  1277   15.7 17.5  3.6  chr5               3001338  3001748 (69498628) C DNA-5-9_DR        DNA/hAT-Tip100          (2)    671     206 2802047  
  4774   10.3  6.1  0.1  chr5               3001773  3002492 (69497884) + DNA-1-3B_DR       DNA/PIF-Harbinger         1    763     (0) 2802048  
  1885   13.6 15.3  1.1  chr5               3002492  3002908 (69497468) + Copia-11G_DR-LTR  LTR/Gypsy?                3    478     (0) 2802049 *
   418   13.9  6.3  0.0  chr5               3002911  3002989 (69497387) C hAT-N177B_DR      DNA/hAT-Tip100        (756)    208     125 2802050  
   425    5.7  0.0  0.0  chr5               3003037  3003089 (69497287) + DNA-8-29_DR       DNA/hAT-Tip100          968   1020     (0) 2802051  
   426   15.9  0.0 24.3  chr5               3003105  3003237 (69497139) C hAT-N126B_DR      DNA/hAT-Ac            (493)    107       1 2802052  
   210   20.6  9.4  1.4  chr5               3003580  3003643 (69496733) + Gypsy-226_DR-LTR  LTR/Gypsy                 9     77   (939) 2802053 *
   233   22.8  0.0  1.8  chr5               3003590  3003647 (69496729) C DNA-N4_DR         DNA                   (298)    744     688 2802054  
   205   13.9  0.0  0.0  chr5               3003610  3003652 (69496724) + EnSpm-21_DR       DNA/CMC-EnSpm          6291   6333  (2817) 2802055 *
   276   15.6  0.0  0.0  chr5               3003752  3003796 (69496580) + DNA4-1B_DR        DNA/Sola-2                1     45   (569) 2802056  
  2229   10.4  0.5 13.1  chr5               3004013  3004433 (69495943) + HE1_DR1           SINE/tRNA-V-RTE           6    379    (23) 2802057  
   594   18.7  0.7  7.8  chr5               3004299  3004449 (69495927) C DNA9-6_DR         DNA                  (3290)   4594    4454 2802058 *
   482   21.5  7.6  2.4  chr5               3004330  3004486 (69495890) + Mariner-N5C_DR    DNA/TcMar              3348   3512  (4409) 2802059 *
   229   16.2 12.2  0.0  chr5               3005703  3005776 (69494600) + hAT-N35C_DR       DNA/hAT-Ac              813    895   (696) 2802060 *
   449    7.8  3.9  0.0  chr5               3005719  3005821 (69494555) C Zisupton-7_DR     DNA/Zisupton         (5523)  11559   11453 2802061  
   255    5.4  5.4  0.0  chr5               3005740  3005831 (69494545) + DNA-N43_DR        DNA/TcMar-Fot1          541    637   (417) 2802062 *
   468   20.4  6.6  9.6  chr5               3006204  3006684 (69493692) C EnSpm-N26B_DR     DNA/CMC-EnSpm           (0)    221       8 2802063 *
   547   16.8  1.4  5.5  chr5               3006467  3007031 (69493345) + EnSpm-N26B_DR     DNA/CMC-EnSpm            98    213     (8) 2802064  
   417   13.8 26.4  0.0  chr5               3007043  3007129 (69493247) C DIRS-1E-LTR_DR    LTR/Ngaro             (370)    320     211 2802065  
   344   17.7 25.4  2.2  chr5               3007045  3007154 (69493222) C EnSpm-N17_DR      DNA/TcMar            (2061)   3132    2998 2802066 *
   361   13.2  6.6  2.5  chr5               3007332  3007774 (69492602) + Polinton-1N1_DR   DNA/Maverick          14730  15115   (354) 2802067 *
   735    7.3  0.5  1.3  chr5               3007344  3007791 (69492585) + (TATAA)n          Simple_repeat             1    444     (0) 2802068  
   988   14.0  0.7  0.0  chr5               3008603  3008752 (69491624) C Penelope-5_DR     LINE/Penelope         (493)   2383    2233 2802069 *
  2077    5.0  2.3  0.0  chr5               3008623  3008880 (69491496) C SINE2-3_DR        SINE/tRNA-V-RTE         (5)    363     100 2802070  
   915   14.6  1.6  2.2  chr5               3008753  3008784 (69491592) C DNA8-25_DR        DNA                  (1781)   2186    2006 2802071 *
   203   19.7  1.0 10.2  chr5               3008881  3008976 (69491400) + hAT-N177C_DR      DNA/hAT-Tip100          368    455  (1277) 2802072 *
   231   13.2  1.9  5.0  chr5               3008903  3009006 (69491370) + (TAA)n            Simple_repeat             2    102     (0) 2802073  
   525   20.7  2.8 13.2  chr5               3009049  3009096 (69491280) + DNA-2-32_DR       DNA/CMC-EnSpm?         3274   3298  (5484) 2802074  
  9284    5.0  8.0  0.2  chr5               3009097  3010351 (69490025) C DNA-5-5_DR        DNA/hAT                 (0)   1353       2 2802075  
  2232    9.1  5.0  0.8  chr5               3010394  3010736 (69489640) + TZF28B            DNA/TcMar-Tc1             1    357  (1257) 2802076  
   295   13.2  3.8  0.0  chr5               3010716  3010768 (69489608) + hAT-N21B_DR       DNA/hAT-Ac              694    748   (553) 2802077 *
   235   17.5  5.2  1.7  chr5               3010719  3010776 (69489600) C Zisupton-6_DR     DNA/Zisupton        (12892)   9224    9165 2802078 *
  4013    6.2  0.4  0.4  chr5               3010735  3011281 (69489095) C Mariner-N38_DR    DNA/TcMar-Tc1           (0)    547       1 2802079  
   300    0.0  0.0  0.0  chr5               3011253  3011285 (69489091) C EnSpm-N13_DR      DNA/CMC-EnSpm       (14489)   7660    7628 2802080 *
  3362    4.4  0.5  0.2  chr5               3011279  3011689 (69488687) + TZF28B            DNA/TcMar-Tc1           351    762   (852) 2802081 *
  4138    6.3 10.7  0.1  chr5               3011688  3012277 (69488099) + DNA2-32B_DR       DNA/hAT                 478   1129     (0) 2802082  
   237   15.6  0.0  2.2  chr5               3012314  3012359 (69488017) + hAT-27N1_DR       DNA/hAT-Ac              687    731     (0) 2802083  
   409    7.1 33.9  0.0  chr5               3012685  3012796 (69487580) C hAT-N198_DR       DNA/hAT-Charlie       (211)   1188    1039 2802084  
  8317    5.3  1.9  1.5  chr5               3012798  3013844 (69486532) + LOOPERN1_DR       DNA/Kolobok-T2            1   1051   (183) 2802085  
  9213    4.1  2.4  0.2  chr5               3013845  3014974 (69485402) C TDR8              DNA/PIF-Harbinger       (0)   1155       1 2802086  
   324    2.7  0.0  0.0  chr5               3014942  3014978 (69485398) + Harbinger-2_DR    DNA/PIF-Harbinger      4290   4326     (1) 2802087 *
  1507    4.1  0.0  4.6  chr5               3014979  3015182 (69485194) + LOOPERN1_DR       DNA/Kolobok-T2         1040   1234     (0) 2802088  
  2239    9.2  3.4  3.4  chr5               3015188  3015537 (69484839) C DNA-TTAA-3_DR     DNA                     (1)   1178     829 2802089 *
  2542    8.1  2.3  0.0  chr5               3015516  3015859 (69484517) + L2-3_DRe          LINE/L2                4233   4584   (484) 2802090  
  6002    2.5  0.6  0.0  chr5               3015861  3016565 (69483811) + L2-3_DRe          LINE/L2                4357   5065     (3) 2802091  
  3301    7.7  2.8  0.8  chr5               3016564  3017036 (69483340) + L2-3_DRe          LINE/L2                4580   5061     (7) 2802090 *
   419   16.1  9.3  2.0  chr5               3016914  3017052 (69483324) + hAT-N67_DR        DNA/hAT-Tip100          707    855   (691) 2802092 *
   773   11.8  0.8  0.0  chr5               3017035  3017153 (69483223) C DNA-TTAA-3_DR     DNA                   (327)    852     733 2802089 *
  1472    6.8  4.1  0.4  chr5               3017153  3017372 (69483004) C DNA-N18_DR        DNA                  (1087)    229       2 2802093  
   332   20.3  0.0  0.0  chr5               3017373  3017433 (69482943) C Gypsy116-LTR_DR   LTR/Gypsy             (309)     61       1 2802094  
   380   12.1  0.0  0.0  chr5               3017434  3017487 (69482889) C DNA-TTAA-3_DR     DNA                  (1124)     55       2 2802095  
   419   14.1  1.3  1.3  chr5               3017489  3017567 (69482809) C hAT-N21B_DR       DNA/hAT-Ac            (279)   1022     944 2802096  
   337   17.8  3.2  4.3  chr5               3017568  3017580 (69482796) C Merlin-1_DR       DNA/Merlin           (7975)   2552    2462 2802097  
   278    8.6  0.0  0.0  chr5               3017581  3017615 (69482761) C DNAX-10_DR        DNA                     (0)   1141    1107 2802098 *
  3444    4.8  7.1  0.0  chr5               3017594  3018056 (69482320) + Rex1-26_DRe       LINE/Rex-Babar         2882   3377    (13) 2802099 *
  9139    3.6  2.2  0.1  chr5               3018054  3019148 (69481228) C DNAX-10_DR        DNA                    (23)   1118       1 2802100  
   911   10.7 11.2  0.5  chr5               3019149  3019325 (69481051) C Mariner-N38_DR    DNA/TcMar-Tc1         (301)    246      51 2802101  
   202    2.8 13.9  0.0  chr5               3019297  3019332 (69481044) + EnSpm-N2_DR       DNA/CMC-EnSpm          3072   3112   (903) 2802102 *
   792   13.8  7.6  0.0  chr5               3019329  3019473 (69480903) C HE1_DR1           SINE/tRNA-V-RTE       (242)    160       5 2802103  
   562   21.8  7.4  3.0  chr5               3019333  3019521 (69480855) C DNA2-7_DR         DNA                  (5098)   4552    4356 2802104 *
   241   19.2  4.0  4.0  chr5               3019492  3019567 (69480809) C hAT-N108_DR       DNA/hAT-Ac            (494)     82       7 2802105 *
  2362    6.1  5.8  0.0  chr5               3019754  3020064 (69480312) + L1-105_DR         LINE/L1                 371    699   (255) 2802106  
  5887    1.4  1.2  0.0  chr5               3020165  3020833 (69479543) + hAT-N165B_DR      DNA/hAT-Ac              388   1064     (0) 2802107  
   391    9.2 15.4  0.0  chr5               3020834  3020897 (69479479) + HATN13_DR         DNA/hAT-Ac              134    207   (912) 2802108  
  2349    6.6 25.0  0.4  chr5               3020976  3021399 (69478977) + L1-105_DR         LINE/L1                 398    925    (29) 2802109  
  1234   11.8 14.3  1.6  chr5               3021400  3021623 (69478753) + HATN13_DR         DNA/hAT-Ac              186    437   (682) 2802110  
   326   12.5  2.6  0.0  chr5               3021622  3021697 (69478679) C EnSpm-N48B_DR     DNA/CMC-EnSpm        (6164)    795     750 2802111 *
   311   12.3  3.1  0.0  chr5               3021624  3021688 (69478688) + EnSpm-6N1_DR      DNA/CMC-EnSpm          6361   6427  (2809) 2802112 *
  1284   28.3  1.1  7.5  chr5               3021635  3021658 (69478718) C hAT-N22_DR        DNA/hAT-Ac            (509)   1229    1201 2802113  
   898   10.0  0.0  4.4  chr5               3021659  3021846 (69478530) + (TGAA)n           Simple_repeat             1    180     (0) 2802114  
   233   20.0  1.1 12.2  chr5               3021689  3021713 (69478663) C Merlin-1_DR       DNA/Merlin           (6138)   4388    4308 2802115 *
  1284   28.3  1.1  7.5  chr5               3021847  3022644 (69477732) C hAT-N22_DR        DNA/hAT-Ac            (509)   1200     222 2802113  
   245   23.6  0.0  0.0  chr5               3022599  3022653 (69477723) C DNA9-N1_DR        DNA/MULE-NOF         (2676)   2340    2286 2802116 *
  1720   15.1  4.4  0.0  chr5               3022970  3023313 (69477063) C Mariner-N38_DR    DNA/TcMar-Tc1           (7)    540     182 2802117  
  3566    7.4 10.2  0.0  chr5               3023337  3023866 (69476510) C TE-X-1_DR         DNA                   (670)    808     225 2802118  
   218   24.1  3.0  7.8  chr5               3023830  3023964 (69476412) C IS3EU-4_DR        DNA/IS3EU            (5697)   9332    9204 2802119 *
   273   18.6 18.6  3.6  chr5               3023853  3023863 (69476513) C Penelope-1_DR     LINE/Penelope         (512)   3934    3859 2802120  
   355   16.3  3.2  5.8  chr5               3023864  3023987 (69476389) + Merlin-1_DR       DNA/Merlin             4295   4415  (6112) 2802121 *
   368   16.0  0.0  4.0  chr5               3023960  3024037 (69476339) C DIRS-1-LTR_DR     LTR/Ngaro             (352)    270     196 2802122 *
   470    7.8  0.0  0.0  chr5               3023961  3024024 (69476352) C SINE2-5_DR        SINE/tRNA-V-RTE       (213)     69       6 2802123  
   279   27.8  1.1  0.0  chr5               3024025  3024050 (69476326) C DNA2-16_DR        DNA                 (12236)   5815    5725 2802124  
   276   18.1 11.6  0.3  chr5               3024057  3024156 (69476220) + RTEX-2_DR         LINE/RTE-X             3168   3244    (16) 2802125  
   226   16.9  6.2  0.0  chr5               3024148  3024212 (69476164) + hAT-N159_DR       DNA/hAT-Ac             1450   1518   (304) 2802126 *
   354    6.9  0.6  2.7  chr5               3024233  3024282 (69476094) C Zisupton-7_DR     DNA/Zisupton        (12387)   4695    4629 2802127  
   356    6.7  0.0  0.0  chr5               3024283  3024371 (69476005) + EnSpm-N14_DR      DNA/CMC-EnSpm          3557   3645   (935) 2802128  
   200   12.0  1.4  4.4  chr5               3024322  3024391 (69475985) C Gypsy134-LTR_DR   LTR/Gypsy              (86)   1115    1048 2802129 *
   510    9.5  3.0 10.7  chr5               3024463  3025482 (69474894) + A-rich            Low_complexity            1    941     (0) 2802130  
   265   20.4  1.0 14.3  chr5               3025511  3025613 (69474763) + DNAX-16_DR        DNA                     138    228   (195) 2802131  
   586   14.3  0.6 11.9  chr5               3025674  3025832 (69474544) C DNA-8-28_DR       DNA/hAT-Tip100?         (0)    582     440 2802132  
   286   11.1  0.0  0.0  chr5               3025836  3025871 (69474505) + hAT-N135_DR       DNA/hAT-Charlie           1     36   (506) 2802133  
   690   10.3  0.8  2.5  chr5               3025873  3025989 (69474387) + hAT-N135_DR       DNA/hAT-Charlie         155    269   (273) 2802134  
  1597   13.1  0.8  0.4  chr5               3025990  3026242 (69474134) C hAT-N32B_DR       DNA/hAT-Charlie         (0)    431     178 2802135  
  3413    4.2 36.8  0.0  chr5               3026248  3026817 (69473559) C hATN13C_DR        DNA/hAT-Ac            (155)    780       1 2802136  
   366   15.6  5.1  0.0  chr5               3026818  3026866 (69473510) C Polinton-4_DR     DNA/Maverick         (8455)  11832   11792 2802137 *
  1115    0.0  0.0  5.0  chr5               3026814  3027002 (69473374) + (TCTA)n           Simple_repeat             1    180     (0) 2802138  
   476   13.1  0.0  6.5  chr5               3026876  3026916 (69473460) C Kolobok-2_DR      DNA/Kolobok-T2       (3356)   3344    3229 2802139 *
   548    2.3  0.0  2.3  chr5               3026917  3027016 (69473360) + MOSAT_DR          Satellite                 1     97   (888) 2802140  
   324   10.4  5.6  8.3  chr5               3027030  3027708 (69472668) + A-rich            Low_complexity            1    661     (0) 2802141  
   275   21.4  0.0  0.0  chr5               3027726  3027781 (69472595) C Harbinger-N32_DR  DNA/PIF-Harbinger     (198)    208     153 2802142  
   535    6.8  0.0  0.0  chr5               3027948  3028064 (69472312) C Zisupton-7_DR     DNA/Zisupton         (5539)  11543   11427 2802143 *
  1147   15.7  7.0  7.4  chr5               3027962  3028064 (69472312) + EnSpm-N48B_DR     DNA/CMC-EnSpm           671   1059  (5897) 2802144  
  1962   12.3  6.4  0.3  chr5               3028065  3028390 (69471986) C HE1_DR1           SINE/tRNA-V-RTE        (47)    355      10 2802145  
   395   23.7  2.1  4.2  chr5               3028589  3028832 (69471544) + hAT-N159_DR       DNA/hAT-Ac             1421   1683   (457) 2802146  
   235   32.1  2.4  3.2  chr5               3028625  3028772 (69471604) C Zisupton-6_DR     DNA/Zisupton        (12651)   9465    9217 2802147 *
   513    4.0  1.5  1.1  chr5               3028773  3028875 (69471501) C hAT-N48B_DR       DNA/hAT-Ac            (436)   1704    1624 2802148  
   292    8.9  0.0  0.0  chr5               3028832  3028887 (69471489) + hAT-N131_DR       DNA/hAT-Ac              274    329  (1735) 2802149 *
   754    8.9  2.9 10.2  chr5               3029069  3029455 (69470921) + (CAAT)n           Simple_repeat             1    541     (0) 2802150  
   223    6.8  5.6 17.5  chr5               3029456  3029652 (69470724) + A-rich            Low_complexity            2    178     (0) 2802151 *
   230   12.1  5.1  1.6  chr5               3029641  3029699 (69470677) + EnSpm-N36_DR      DNA/CMC-EnSpm          1226   1286  (1939) 2802152 *
   289   13.5  3.9  0.0  chr5               3029654  3029705 (69470671) C EnSpm-9_DR        DNA/CMC-EnSpm        (7853)    767     714 2802153  
   234   20.4  4.5  0.0  chr5               3029737  3029751 (69470625) C Gypsy120-LTR_DR   LTR/Gypsy             (900)    136      45 2802154 *
   251    9.7  0.0  6.5  chr5               3029744  3029809 (69470567) C Helitron-2_DR     RC/Helitron         (21994)   5418    5357 2802155 *
   349    8.2  0.0  0.0  chr5               3029752  3029824 (69470552) + Zisupton-7_DR     DNA/Zisupton           4613   4685 (12397) 2802156  
   326   17.9  7.1  0.0  chr5               3030003  3030086 (69470290) + Helitron-2_DR     RC/Helitron            5995   6084 (21328) 2802157  
   280   15.2  2.5  1.2  chr5               3030020  3030099 (69470277) + Polinton-1_DR     DNA/Maverick          17583  17663   (822) 2802158 *
   308   14.1  0.0  1.3  chr5               3030030  3030108 (69470268) C Gypsy82-LTR_Dr    LTR/Gypsy             (614)    731     654 2802159  
   223   27.0  0.0  1.0  chr5               3030130  3030230 (69470146) + hAT-N38_DR        DNA/hAT-hAT6             10    109   (920) 2802160 *
  1467    8.8 11.0  0.0  chr5               3030141  3030368 (69470008) + hAT-N152_DR       DNA/hAT-Blackjack        21    273    (57) 2802161  
   490   14.1 14.1  0.0  chr5               3030423  3030521 (69469855) + hAT-N92_DR        DNA/hAT-Ac              760    872   (703) 2802162  
   694   13.9 14.4  4.8  chr5               3030529  3030701 (69469675) + hAT-N92_DR        DNA/hAT-Ac             1221   1409   (166) 2802163  
   596    6.8  0.0  0.0  chr5               3030702  3030775 (69469601) C hAT-N45C_DR       DNA/hAT?              (401)    836     763 2802164  
   369    8.4 18.3  0.0  chr5               3030777  3030847 (69469529) C hAT-N45C_DR       DNA/hAT?              (563)    674     591 2802164  
   336   13.0  0.0  0.0  chr5               3030861  3030914 (69469462) + MuDR-N1_DR        DNA/MULE-MuDR           617    670   (226) 2802165  
  1712   10.1  3.9  1.0  chr5               3030915  3031195 (69469181) C hAT-N21_DR        DNA/hAT-Charlie       (527)   1319    1031 2802166  
  7048    5.3  4.4  1.9  chr5               3031207  3032193 (69468183) + LOOPERN3_DR       DNA/Kolobok-T2            1   1011     (0) 2802167  
  1113   12.8 14.9  0.0  chr5               3032194  3032388 (69467988) + MuDR-N1_DR        DNA/MULE-MuDR           673    896     (0) 2802168  
   797   10.0  0.0  4.6  chr5               3032496  3032631 (69467745) C DNA9-3_DR         DNA/MULE-MuDR?       (1769)   9610    9481 2802169  
   383   14.1  0.6  9.6  chr5               3032513  3032693 (69467683) C MuDR-2_DR         DNA/MULE-MuDR        (7493)  16440   16275 2802170 *
   349   14.0  3.8  1.8  chr5               3032632  3032655 (69467721) C Kolobok-4_DR      DNA/Kolobok-T2       (1530)   5101    4939 2802171 *
  1067    7.3  1.5  0.0  chr5               3032819  3032954 (69467422) C SINE2-3B_DR       SINE/tRNA-V             (0)    351     214 2802172  
   236   12.8  0.0  0.0  chr5               3032946  3032956 (69467420) C ENSPM-6_DR        DNA/CMC-EnSpm       (29870)   2746    2736 2802173 *
  3390    6.8  4.0  0.2  chr5               3032957  3033455 (69466921) C Mariner-N38_DR    DNA/TcMar-Tc1           (0)    547      30 2802174  
   236   20.0  2.0 15.7  chr5               3032985  3033046 (69467330) C Zisupton-6_DR     DNA/Zisupton        (12897)   9219    9131 2802175 *
   601    8.3 17.2  0.7  chr5               3033347  3033468 (69466908) + CryptonV-N4_DR    DNA/Crypton-V          4960   5101  (8392) 2802176  
   201   11.4 11.4  0.0  chr5               3033442  3033476 (69466900) C EnSpm-N13_DR      DNA/CMC-EnSpm       (14492)   7657    7619 2802177 *
   616   12.7  7.0  1.4  chr5               3033463  3033607 (69466769) + EnSpm-N48B_DR     DNA/CMC-EnSpm           902   1025  (5934) 2802178  
   222   22.6  0.0  0.0  chr5               3033666  3033718 (69466658) C DNA2-10_DR        DNA                   (783)   2738    2686 2802179 *
   346    3.4  0.4  0.0  chr5               3033673  3033720 (69466656) C Polinton-1_DR     DNA/Maverick         (1294)  17191   17131 2802180  
   250   14.0  1.8  0.0  chr5               3033683  3033739 (69466637) + Harbinger-5_DR    DNA/PIF-Harbinger       713    770  (5889) 2802181 *
   220   12.3  1.1 23.1  chr5               3033740  3033777 (69466599) C Merlin-1_DR       DNA/Merlin           (3008)   7519    7442 2802182  
   218   22.9  2.3 13.2  chr5               3033778  3033850 (69466526) + hAT-N48C_DR       DNA/hAT-Ac             1704   1848   (451) 2802183  
   215    7.8  0.0  0.0  chr5               3033820  3033870 (69466506) C Helitron-2_DR     RC/Helitron         (21297)   6115    6065 2802184 *
   273    9.7  0.0  4.8  chr5               3033827  3033891 (69466485) C HATN11B_DR        DNA/hAT               (210)    480     419 2802185  
   268   10.7  5.5 10.0  chr5               3033833  3033905 (69466471) C hAT-N35B_DR       DNA/hAT-Ac            (698)    914     845 2802186 *
   738   10.8  2.4 11.9  chr5               3034137  3034463 (69465913) + A-rich            Low_complexity            1    295     (0) 2802187 *
   892   11.0  0.0  1.3  chr5               3034359  3035181 (69465195) + (CAAT)n           Simple_repeat             1    812     (0) 2802188  
   889    8.4  8.8  2.2  chr5               3035181  3035351 (69465025) C Mariner-N38_DR    DNA/TcMar-Tc1         (104)    443     262 2802189 *
   388   17.0  3.7  0.2  chr5               3035471  3035565 (69464811) C DNA2-2B_DR        DNA                   (454)    469     367 2802190  
   233    6.1  0.0  3.0  chr5               3035581  3035614 (69464762) C DNA2-2B_DR        DNA                   (639)    290     258 2802190  
  3437   10.4  7.1  2.6  chr5               3035638  3036218 (69464158) + Looper-N7_DR      DNA/Kolobok-T2            1    606   (409) 2802191  
   233    7.4  0.0  0.0  chr5               3036223  3036249 (69464127) + hATN78B_DR        DNA/hAT-Charlie          19     45   (306) 2802192 *
   316   18.5  3.7  0.0  chr5               3036233  3036313 (69464063) + hATN78B_DR        DNA/hAT-Charlie          51    134   (217) 2802193 *
   568   17.3  1.7  0.5  chr5               3036291  3036433 (69463943) + DIRS-4N2_DR       LTR/Ngaro              5667   5760   (230) 2802194 *
  2076    4.0  4.0  2.1  chr5               3036314  3036591 (69463785) + SINE2-3_DR        SINE/tRNA-V-RTE          86    368     (0) 2802195  
   671   21.5  5.4  3.1  chr5               3036405  3036605 (69463771) + hAT-N29_DR        DNA/hAT-Tip100         1156   1361   (219) 2802196 *
 11598    2.5  0.1  0.0  chr5               3036606  3037957 (69462419) C DNA-5-5_DR        DNA/hAT                 (0)   1353       1 2802197  
  1984   11.1 10.7  1.4  chr5               3037958  3038351 (69462025) + DNA8-4A_DR        DNA/hAT-Charlie         490    919     (0) 2802198  
   726   10.1  0.0  3.7  chr5               3038352  3038464 (69461912) C IS3EU-4_DR        DNA/IS3EU            (3400)  11629   11521 2802199  
 11495    2.8  4.4  0.2  chr5               3038465  3039885 (69460491) C DNA-5-8_DR        DNA/hAT-hAT5            (0)   1480       1 2802200  
  1799   12.3  0.9  4.2  chr5               3039888  3040209 (69460167) + Looper-N7_DR      DNA/Kolobok-T2          704   1015     (0) 2802201  
   703    7.7  0.0  0.0  chr5               3040212  3040302 (69460074) C DNA2-2B_DR        DNA                   (726)    203     113 2802190  
  2435    7.8 21.8  3.1  chr5               3040307  3040770 (69459606) C Gypsy-226_DR-LTR  LTR/Gypsy               (0)   1016     469 2802202  
  9333    3.7  0.3  0.3  chr5               3040772  3041901 (69458475) C Harbinger-4N1C_DR DNA/PIF-Harbinger       (0)   1206      78 2802203  
  1974    5.4  0.0 12.1  chr5               3041907  3042203 (69458173) C Gypsy-226_DR-LTR  LTR/Gypsy             (557)    459     195 2802202  
   499   12.1  0.0  2.4  chr5               3042202  3042286 (69458090) C DNA2-2B_DR        DNA                   (840)     83       1 2802190 *
   562   23.4 12.2  1.7  chr5               3042266  3042291 (69458085) C EnSpm-N10_DR      DNA/CMC-EnSpm        (3074)   6234    6000 2802204  
  1228    9.6  5.9  0.0  chr5               3042292  3042478 (69457898) + TDR19             DNA/hAT-Charlie           1    198   (207) 2802205  
  1562   11.4  0.4  0.0  chr5               3042493  3042718 (69457658) C LOOPERN4B_DR      DNA/Kolobok-T2          (0)    503     277 2802206  
  3139    6.9  0.0  0.0  chr5               3042719  3043111 (69457265) + HarbingerN6_DR    DNA/PIF-Harbinger         1    393     (0) 2802207  
  1785   11.5  1.4  1.4  chr5               3043112  3043390 (69456986) C LOOPERN4B_DR      DNA/Kolobok-T2        (224)    279       1 2802208  
   660   19.3  2.0  2.0  chr5               3043753  3043905 (69456471) C DNA8-10_DR        DNA/hAT-Ac            (139)   3879    3727 2802209 *
   723   13.3  8.3  0.7  chr5               3043771  3043914 (69456462) C ERV1-N1-I_DR      LTR/ERV1             (3700)   1817    1663 2802210 *
   928    6.8  6.0  0.0  chr5               3043787  3043919 (69456457) + hAT-N167B_DR      DNA/hAT-Charlie        1243   1383   (190) 2802211  
   929   17.0  7.4  3.2  chr5               3043921  3044163 (69456213) + Kolobok-N1_DR     DNA/Kolobok-T2?           1    253   (546) 2802212  
   754   15.6  0.0  3.5  chr5               3044166  3044311 (69456065) C Kolobok-N1_DR     DNA/Kolobok-T2?        (75)    724     584 2802213  
   574   10.3  0.0  1.2  chr5               3044312  3044411 (69455965) + TDR8B             DNA/hAT-Ac                1     99  (1214) 2802214 *
   825   19.6  2.3  6.7  chr5               3044399  3044617 (69455759) C hAT-N157_DR       DNA/hAT-Ac            (885)    672     463 2802215 *
  1868   16.1  7.6  4.6  chr5               3044602  3045049 (69455327) + TDR8B             DNA/hAT-Ac              503    963     (0) 2802216  
   769   15.6  4.9  5.5  chr5               3045090  3045272 (69455104) C Kolobok-N1_DR     DNA/Kolobok-T2?        (73)    726     545 2802217  
   682   15.4  3.6  1.4  chr5               3045275  3045412 (69454964) C Kolobok-N1_DR     DNA/Kolobok-T2?        (75)    724     584 2802218  
   321   23.3 11.1  0.0  chr5               3045494  3045583 (69454793) C Kolobok-N1_DR     DNA/Kolobok-T2?        (75)    724     625 2802219  
   272   17.2  1.7  0.0  chr5               3045575  3045629 (69454747) + hAT-N133_DR       DNA/hAT-Ac              268    323   (300) 2802220 *
   371    7.0  0.0  0.0  chr5               3045630  3045672 (69454704) + HATN1_DR          DNA/hAT                   1     43   (384) 2802221  
   220   20.6  4.7  1.5  chr5               3045703  3045766 (69454610) + HATN1_DR          DNA/hAT                 349    414    (13) 2802222  
   211   22.5  8.3  1.3  chr5               3045735  3045806 (69454570) + HATN1_DR          DNA/hAT                 349    425     (2) 2802222 *
  1951    7.0  0.0  0.4  chr5               3045807  3046029 (69454347) C Merlin-2_DR       DNA/Merlin           (7202)   6719    6498 2802223  
   303   14.8  0.0  0.0  chr5               3046020  3046073 (69454303) + Merlin-N3_DR      DNA/Merlin              202    255     (0) 2802224 *
  2151   14.4 10.4  6.1  chr5               3046663  3047200 (69453176) + TE-X-11_DR        Unknown                1238   1797   (409) 2802225  
   208   11.8  2.9  0.0  chr5               3047207  3047240 (69453136) + EnSpm-N47_DR      DNA/CMC-EnSpm?          919    953  (2064) 2802226  
   207   13.0  8.7  0.0  chr5               3047241  3047252 (69453124) + Dada-U1A_DR       DNA/Dada               5792   5841  (5138) 2802227 *
   532   11.3  0.0  7.9  chr5               3047242  3047337 (69453039) + ANGEL             DNA/Kolobok             100    188   (121) 2802228  
   586    8.9  0.0  5.6  chr5               3047345  3047439 (69452937) + ANGEL             DNA/Kolobok              99    188   (121) 2802228  
   462   13.1  2.8  7.8  chr5               3047346  3047453 (69452923) + Kolobok-N4_DR     DNA/Kolobok-T2         1633   1735  (1267) 2802229 *
   441   11.1  6.2  0.0  chr5               3047440  3047520 (69452856) + EnSpm-17_DR       DNA/CMC-EnSpm          3301   3386  (5890) 2802230 *
   556   10.5  3.5  0.0  chr5               3047529  3047614 (69452762) + ANGEL             DNA/Kolobok             100    188   (121) 2802231  
   278   18.2  0.0  0.0  chr5               3047615  3047669 (69452707) C TE-X-13_DR        Unknown              (1109)   1316    1262 2802232 *
   462   13.4  6.0  2.9  chr5               3047615  3047628 (69452748) + Kolobok-N4_DR     DNA/Kolobok-T2         1633   1735  (1267) 2802233  
   314   25.2  5.0  5.0  chr5               3047717  3047732 (69452644) C EnSpm-16_DR       DNA/CMC-EnSpm        (6688)   3096    3040 2802234  
   582   12.2  0.0  0.0  chr5               3047733  3047822 (69452554) + ANGEL             DNA/Kolobok              99    188   (121) 2802235  
   477   16.4  2.8  2.8  chr5               3047734  3047840 (69452536) + Kolobok-N4_DR     DNA/Kolobok-T2         1633   1739  (1263) 2802236 *
   458   16.2  9.1  0.0  chr5               3047823  3047921 (69452455) + ANGEL             DNA/Kolobok             103    210    (99) 2802237 *
   314   25.2  5.0  5.0  chr5               3047823  3047837 (69452539) C EnSpm-16_DR       DNA/CMC-EnSpm        (6688)   3039    2976 2802234 *
   553   11.1  0.0  0.0  chr5               3047911  3048000 (69452376) + ANGEL             DNA/Kolobok              99    188   (121) 2802238  
   401   15.2  2.5  7.8  chr5               3047912  3048032 (69452344) + Kolobok-N4_DR     DNA/Kolobok-T2         1633   1747  (1255) 2802239 *
   367   21.7 11.3  0.0  chr5               3047922  3047937 (69452439) + Dada-U1A_DR       DNA/Dada               5729   5856  (5123) 2802240 *
   257   18.1  1.9 22.5  chr5               3048009  3048115 (69452261) + ANGEL             DNA/Kolobok             100    188   (121) 2802241  
   587    6.9  3.5  0.0  chr5               3048123  3048209 (69452167) + ANGEL             DNA/Kolobok              99    188   (121) 2802241  
   219   22.3  3.8  1.9  chr5               3048210  3048227 (69452149) + ENSPM-6_DR        DNA/CMC-EnSpm         15022  15128 (17488) 2802242 *
   574    6.6  0.0  7.7  chr5               3048216  3048313 (69452063) + ANGEL             DNA/Kolobok              98    188   (121) 2802243  
   200   11.4  2.9  0.0  chr5               3048286  3048320 (69452056) + EnSpm-N47_DR      DNA/CMC-EnSpm?          918    953  (2064) 2802244 *
   267   21.1  0.0  0.0  chr5               3048320  3048371 (69452005) C EnSpm-N13_DR      DNA/CMC-EnSpm       (17790)   4359    4308 2802245 *
   535   10.6  0.0  2.4  chr5               3048326  3048412 (69451964) + ANGEL             DNA/Kolobok             104    188   (121) 2802246  
   444   10.2  1.0 10.0  chr5               3048413  3048510 (69451866) + Dada-U1A_DR       DNA/Dada               5729   5818  (5161) 2802247  
   434   18.0  2.6  4.4  chr5               3048413  3048441 (69451935) + Kolobok-N4_DR     DNA/Kolobok-T2         1637   1750  (1252) 2802248 *
   341   12.2  9.3  4.4  chr5               3048509  3048594 (69451782) C DIRS-7_DR         LTR/Ngaro            (3182)   2211    2122 2802249 *
   552    8.1  2.3  0.0  chr5               3048519  3048605 (69451771) + ANGEL             DNA/Kolobok             100    188   (121) 2802250  
   271   17.6  6.1  7.2  chr5               3048595  3048605 (69451771) C DNA2-9_DR         DNA                  (1945)    755     660 2802251 *
   464   14.0  3.0  1.0  chr5               3048606  3048619 (69451757) + Kolobok-N4_DR     DNA/Kolobok-T2         1633   1735  (1267) 2802252 *
   614    7.9  1.1  0.0  chr5               3048614  3048702 (69451674) + ANGEL             DNA/Kolobok             100    189   (120) 2802253  
   253   19.7 30.1  2.7  chr5               3048692  3048837 (69451539) C Dada-U1A_DR       DNA/Dada             (5113)   5866    5682 2802254 *
   519   15.1  4.7  0.0  chr5               3048703  3048717 (69451659) + EnSpm-7_DR        DNA/CMC-EnSpm          9225   9333  (1701) 2802255 *
   849   12.7 16.4  0.9  chr5               3048709  3048891 (69451485) + ANGEL             DNA/Kolobok              99    309     (0) 2802256  
  1580   10.9  9.6  2.3  chr5               3049248  3049528 (69450848) C EnSpm-N17_DR      DNA/TcMar            (1802)   3391    3091 2802257  
  1447   17.9 14.7  3.9  chr5               3049262  3049279 (69451097) + EnSpm-N11_DR      DNA/CMC-EnSpm          3312   3354  (1999) 2802258 *
  1673    8.9  4.8  0.8  chr5               3049280  3049528 (69450848) C DNA8-17_DR        DNA/hAT-Tip100        (176)   1637    1379 2802259  
  1447   17.9 14.7  3.9  chr5               3049529  3049704 (69450672) + EnSpm-N11_DR      DNA/CMC-EnSpm          3355   3800  (1553) 2802258  
   515   26.6  0.6  7.0  chr5               3050073  3050254 (69450122) + DNA-N43_DR        DNA/TcMar-Fot1          546    716   (338) 2802260  
   301   27.3  0.0 14.3  chr5               3050091  3050274 (69450102) C Zisupton-7_DR     DNA/Zisupton         (5547)  11535   11375 2802261 *
   682   14.4  0.0  6.6  chr5               3050143  3050180 (69450196) + (CA)n             Simple_repeat             1    322   (659) 2802262  
   413   27.9  0.5  4.8  chr5               3050181  3050376 (69450000) + ERV1-N3-I_DR      LTR/ERV1               3582   3769   (822) 2802263 *
   495   18.7  0.1  4.1  chr5               3050244  3050255 (69450121) C Zisupton-7_DR     DNA/Zisupton         (5545)  11537   11508 2802264  
   339   19.7  4.3  7.9  chr5               3050256  3050464 (69449912) + DNA-N43_DR        DNA/TcMar-Fot1          520    721   (333) 2802265 *
   345   16.3  0.0 17.8  chr5               3050312  3050490 (69449886) + Zisupton-6_DR     DNA/Zisupton           9335   9486 (12630) 2802266 *
   510   18.2  2.1  3.1  chr5               3050426  3050618 (69449758) + ERV1-N3-I_DR      LTR/ERV1               3588   3778   (813) 2802267  
   446   23.6  0.5  2.6  chr5               3050501  3050696 (69449680) + DNA-N43_DR        DNA/TcMar-Fot1          530    721   (333) 2802268 *
   557    7.7  0.1  9.0  chr5               3050581  3050612 (69449764) + ERV1-N3-I_DR      LTR/ERV1               3582   3712   (879) 2802269  
   637   12.6  0.0  0.0  chr5               3050613  3050771 (69449605) C Zisupton-7_DR     DNA/Zisupton         (5547)  11535   11377 2802270  
   495   18.7  0.1  4.1  chr5               3050619  3050665 (69449711) C Zisupton-7_DR     DNA/Zisupton         (5545)  11507   11375 2802264 *
  1107    8.7  3.3  4.5  chr5               3050631  3050811 (69449565) + DNA-N43_DR        DNA/TcMar-Fot1          540    718   (336) 2802271  
   422   17.7  0.0 11.4  chr5               3050775  3050909 (69449467) + ERV1-N3-I_DR      LTR/ERV1               3593   3775   (813) 2802272 *
   557    7.7  0.1  9.0  chr5               3050812  3050822 (69449554) + ERV1-N3-I_DR      LTR/ERV1               3713   3766   (825) 2802269  
   549   20.7  0.0  1.0  chr5               3050910  3051115 (69449261) C Zisupton-7_DR     DNA/Zisupton         (5546)  11536   11376 2802273  
  1774   22.5  7.9  3.9  chr5               3051119  3051699 (69448677) + EnSpm-21_DR       DNA/CMC-EnSpm          6120   6882  (2268) 2802274  
   682   14.4  0.0  6.6  chr5               3051119  3051192 (69449184) + (CA)n             Simple_repeat           323    981     (0) 2802262 *
   517   19.6  4.0 10.5  chr5               3051700  3051743 (69448633) C EnSpm-9_DR        DNA/CMC-EnSpm        (7564)   1056     943 2802275  
   785   13.6  0.0 19.9  chr5               3051744  3051972 (69448404) + DNA-N43_DR        DNA/TcMar-Fot1          531    721   (333) 2802276  
   307   18.6  0.3 19.1  chr5               3051826  3051870 (69448506) + HATN11B_DR        DNA/hAT                 229    478   (210) 2802277 *
   680   11.3  0.0 12.0  chr5               3051871  3051965 (69448411) + (CA)n             Simple_repeat             1    221     (0) 2802278  
  1027    7.8  0.0  9.8  chr5               3051966  3052122 (69448254) + ERV1-N3-I_DR      LTR/ERV1               3594   3736   (855) 2802279  
   517   19.6  4.0 10.5  chr5               3051973  3052053 (69448323) C EnSpm-9_DR        DNA/CMC-EnSpm        (7564)    942     724 2802275 *
   325   15.1  0.0  4.7  chr5               3052034  3052144 (69448232) C Zisupton-7_DR     DNA/Zisupton        (12375)   4707    4602 2802280 *
  1774   22.5  7.9  3.9  chr5               3052054  3052122 (69448254) + EnSpm-21_DR       DNA/CMC-EnSpm          6883   6980  (2170) 2802274  
   268    9.7  2.6  5.4  chr5               3052079  3052154 (69448222) C DNA6-4_DR         DNA                  (1373)   2166    2093 2802281 *
   247   13.8  3.5  0.0  chr5               3052200  3052220 (69448156) C hAT-2n1_DR        DNA/hAT-Charlie        (63)   1147    1088 2802282  
   328    2.7  0.0  0.0  chr5               3052221  3052257 (69448119) C EnSpm-9_DR        DNA/CMC-EnSpm        (7843)    777     741 2802275  
  2282    5.0  1.3  0.3  chr5               3052343  3052640 (69447736) C TDR1              DNA/TcMar-Tc1         (220)   1016     716 2802283  
  1570   14.4 23.6  0.0  chr5               3052737  3053070 (69447306) C DNA25TWA2_DR      DNA                     (0)    802     390 2802284  
   783    9.1  0.8  0.8  chr5               3053080  3053200 (69447176) C TDR1              DNA/TcMar-Tc1           (0)   1236    1116 2802285  
   770    3.1  0.0  1.0  chr5               3053201  3053297 (69447079) C DNA8-4B_DR        DNA/hAT-Charlie         (1)    320     225 2802286  
  4225    6.3  2.7  0.2  chr5               3053298  3053854 (69446522) C HATN3_DR          DNA/hAT-Tip100          (0)    571       1 2802287  
  1592    8.0  3.1  0.9  chr5               3053855  3054081 (69446295) C DNA8-4B_DR        DNA/hAT-Charlie        (89)    232       1 2802288  
  6405    4.2  0.3  2.5  chr5               3054101  3054948 (69445428) C TDR1              DNA/TcMar-Tc1         (406)    830       1 2802285  
   213   18.4  0.0  0.0  chr5               3055098  3055135 (69445241) C HATN1_DR          DNA/hAT                 (4)    423     386 2802289  
   283    8.1  0.0  0.0  chr5               3055307  3055343 (69445033) + ASAT_CY           Satellite               109    145   (117) 2802290  
   207   23.8  0.0  6.2  chr5               3055899  3055983 (69444393) C Mariner-N31_DR    DNA/TcMar-Tc1         (209)    331     252 2802291  
   232   18.1  0.0  6.6  chr5               3056066  3056130 (69444246) C EnSpm-N47_DR      DNA/CMC-EnSpm?        (689)   2328    2268 2802292 *
   236   23.7  0.0  0.0  chr5               3056080  3056138 (69444238) + ASAT_CY           Satellite                92    150   (112) 2802293  
   269   18.7  0.0  6.8  chr5               3056282  3056293 (69444083) C Mariner-N31_DR    DNA/TcMar-Tc1         (203)    337     279 2802294  
   273   19.6  0.0  0.0  chr5               3056294  3056344 (69444032) + ASAT_CY           Satellite                92    142   (120) 2802295  
   211   20.4  2.0  0.0  chr5               3056310  3056358 (69444018) C EnSpm-N59_DR      DNA/CMC-EnSpm?       (1976)   1693    1644 2802296 *
   304   16.7  0.0  0.0  chr5               3056616  3056669 (69443707) + ASAT_CY           Satellite                92    145   (117) 2802297  
  1676    8.6 11.2  4.2  chr5               3057449  3057762 (69442614) C Kolobok-1N2_DR    DNA/Kolobok-T2          (0)    690     356 2802298  
   530   21.2  2.0  2.7  chr5               3058073  3058222 (69442154) + DNA7-N1_DR        DNA/Zisupton           4672   4820  (5597) 2802299 *
   736   18.8  2.8  0.0  chr5               3058092  3058102 (69442274) + HE1_DR1           SINE/tRNA-V-RTE         243    302   (100) 2802300  
   750   16.7  0.0  0.0  chr5               3058103  3058222 (69442154) C EnSpm-N48B_DR     DNA/CMC-EnSpm        (6088)    871     752 2802301  
   548   19.0  1.2  8.7  chr5               3058107  3058279 (69442097) + ZFERV-2N1-I_DR    LTR/ERV1               5911   6071   (906) 2802302 *
   284   20.8  2.8  8.3  chr5               3058122  3058299 (69442077) + DNA-TA-4_DR       DNA/TcMar              4550   4718  (5077) 2802303 *
   736   18.8  2.8  0.0  chr5               3058223  3058235 (69442141) + HE1_DR1           SINE/tRNA-V-RTE         303    390    (12) 2802300  
   211   13.8  0.0  0.0  chr5               3058341  3058369 (69442007) C TDR17B            DNA/Sola-1           (1005)    541     513 2802304  
   256   11.2  0.0  7.2  chr5               3058662  3058854 (69441522) + A-rich            Low_complexity            1    180     (0) 2802305 *
   322    0.0  0.0  1.2  chr5               3058776  3058861 (69441515) + (TTAAA)n          Simple_repeat             3     87     (0) 2802306  
   218   11.1  0.0  0.0  chr5               3058969  3059004 (69441372) + EnSpm-N61_DR      DNA/CMC-EnSpm          2317   2352  (1781) 2802307 *
   554    6.7  2.2  0.0  chr5               3058984  3059072 (69441304) + Polinton-4_DR     DNA/Maverick          12606  12696  (7591) 2802308 *
   955    0.0  0.0  0.0  chr5               3059004  3059151 (69441225) + (TGGA)n           Simple_repeat             1    148     (0) 2802309  
   244   12.5  0.0  0.0  chr5               3059104  3059159 (69441217) + Polinton-4_DR     DNA/Maverick          12410  12465  (7822) 2802310 *
   296    5.1  0.0  0.0  chr5               3059182  3059220 (69441156) + BEL-68_DR-LTR     LTR/Pao                   1     39   (386) 2802311 *
  2468    4.8  0.0  0.0  chr5               3059215  3059508 (69440868) + HarbingerN6_DR    DNA/PIF-Harbinger        11    304    (89) 2802312  
  1364   10.5  3.0  0.0  chr5               3059508  3059707 (69440669) + TC1DR3B           DNA/TcMar-Tc1            47    252   (637) 2802313 *
  2436    8.1 11.7  1.2  chr5               3059708  3060093 (69440283) + TC1DR3            DNA/TcMar-Tc1           799   1224     (1) 2802314  
   503   17.4 11.6  0.0  chr5               3060182  3060302 (69440074) + ANGEL             DNA/Kolobok             175    309     (0) 2802315  
   329   18.3  6.2  3.5  chr5               3060207  3060319 (69440057) + DNA7-N1_DR        DNA/Zisupton           8215   8330  (2087) 2802316 *
   642   14.6  7.3  2.9  chr5               3060935  3060958 (69439418) + DNA6-6_DR         DNA                    4432   4501  (6780) 2802317  
   678   15.2  3.1  1.6  chr5               3060959  3061085 (69439291) C hAT-N167B_DR      DNA/hAT-Charlie       (201)   1372    1244 2802318  
   642   14.6  7.3  2.9  chr5               3061086  3061113 (69439263) + DNA6-6_DR         DNA                    4502   4591  (6690) 2802317  
   279   14.5  2.4  2.4  chr5               3061097  3061181 (69439195) + ASAT_CY           Satellite                 2     86   (176) 2802319 *
  2161   13.7  6.5  2.1  chr5               3063724  3063750 (69436626) + EnSpm-6N1_DR      DNA/CMC-EnSpm          6007   6229  (3007) 2802320  
  2946    3.3  1.1  1.6  chr5               3063751  3064118 (69436258) + SINE2-3_DR        SINE/tRNA-V-RTE           1    366     (2) 2802321  
  2161   13.7  6.5  2.1  chr5               3064119  3064141 (69436235) + EnSpm-6N1_DR      DNA/CMC-EnSpm          6230   6442  (2794) 2802320  
   836    6.5  0.0  0.0  chr5               3064266  3064372 (69436004) + DNA6-7_DR         DNA                     215    321   (199) 2802322  
  1474    3.2  4.2  1.0  chr5               3064450  3064639 (69435737) C SINE2-1B_DR       SINE/tRNA               (0)    198       3 2802323  
  3007   14.5  4.0  0.2  chr5               3064830  3065331 (69435045) C DNA-3-3_DR        DNA                     (0)   1350     830 2802324  
  1617    6.9  0.0  0.5  chr5               3065332  3065550 (69434826) + hAT-N30_DR        DNA/hAT-Ac                1    218   (764) 2802325 *
  3581    4.7  0.6  4.0  chr5               3065550  3066041 (69434335) + hAT-N202_DR       DNA/hAT-Tip100         1088   1563   (322) 2802326  
   858    6.1  0.0  1.8  chr5               3066032  3066147 (69434229) + hAT-N136_DR       DNA/hAT-Ac              830    943     (0) 2802327 *
  1287   12.5  7.7  9.4  chr5               3066148  3066533 (69433843) C DNA-3-3_DR        DNA                   (525)    825     446 2802324  
   421   19.4  4.8 10.1  chr5               3066497  3066532 (69433844) + DNAX-23_DR        DNA                    9244   9271  (2530) 2802328 *
  2396    6.1  6.2  2.8  chr5               3066533  3066818 (69433558) + SINE2-3_DR        SINE/tRNA-V-RTE           1    298    (70) 2802329  
   345   15.4  0.8  7.1  chr5               3066819  3066937 (69433439) C TDR9              DNA                     (0)    208      97 2802330 *
   475   18.0 21.7  0.7  chr5               3066888  3067122 (69433254) C hAT-N122_DR       DNA/hAT-Ac             (98)    479     196 2802331  
   251   23.0  8.0  1.2  chr5               3067115  3067189 (69433187) C DNA9-5_DR         DNA                  (4324)    603     524 2802332 *
   437   18.7  6.6  0.0  chr5               3069897  3069987 (69430389) + SINE3-1           SINE/5S-Deu-L2          494    590     (0) 2802333  
   341   12.7 14.1  0.0  chr5               3069993  3070063 (69430313) + EnSpm-N4B_DR      DNA/CMC-EnSpm?          140    220     (0) 2802334  
   634   18.8  1.2  1.2  chr5               3070128  3070294 (69430082) C EnSpm-N4B_DR      DNA/CMC-EnSpm?         (28)    192      26 2802335  
  2590   12.4 14.8  0.7  chr5               3070397  3070908 (69429468) + DNA-4-1_DR        DNA/Sola-2                1    584    (28) 2802336  
  3096    6.0  0.2  0.2  chr5               3070910  3071330 (69429046) C Mariner-N38_DR    DNA/TcMar-Tc1          (97)    450      30 2802337  
   822   13.2 11.3  0.5  chr5               3071181  3071348 (69429028) + Kolobok-4_DR      DNA/Kolobok-T2         3314   3499  (3132) 2802338 *
   718    8.7 15.2  0.6  chr5               3071221  3071371 (69429005) + CryptonV-N4_DR    DNA/Crypton-V          4959   5131  (8362) 2802339 *
  1244   10.5  0.0  0.0  chr5               3071343  3071533 (69428843) + EnSpm-N4_DR       DNA/CMC-EnSpm            14    204     (8) 2802340  
   612   18.3  7.9  4.6  chr5               3071349  3071366 (69429010) + Dada-U1A_DR       DNA/Dada               3716   3907  (7072) 2802341 *
   239   11.1  3.7  0.0  chr5               3071564  3071617 (69428759) C TDR7              DNA                   (404)    137      82 2802342  
 35210    0.7  0.0  0.6  chr5               3071718  3075663 (69424713) C L2-2_DRe          LINE/L2                 (0)   4238     316 2802343  
   227   14.9 31.9  0.0  chr5               3075674  3075767 (69424609) + hAT-N127_DR       DNA/hAT-Charlie        5312   5435  (4881) 2802344 *
   350   13.7  0.0  5.5  chr5               3075719  3075795 (69424581) C DNA-N46_DR        DNA                    (10)    527     455 2802345  
   250   12.1  6.8  1.6  chr5               3075863  3075921 (69424455) + Helitron-N5_DR    RC/Helitron            8542   8603   (906) 2802346  
   226   10.3  0.0  0.0  chr5               3076474  3076500 (69423876) + DNA21TA1_DR       DNA/TcMar-Tc1             2     28   (511) 2802347  
  3932   11.5  1.1 19.5  chr5               3076501  3077778 (69422598) + hAT-N111_DR       DNA/hAT-Ac                1    839   (263) 2802348  
   477    7.6  1.2  1.2  chr5               3077776  3077855 (69422521) + TDR9              DNA                     129    208     (0) 2802349 *
  2657    7.0  2.5  1.4  chr5               3077786  3078149 (69422227) C SINE2-3_DR        SINE/tRNA-V-RTE         (0)    368       1 2802350  
   626   16.0  1.2 13.8  chr5               3078150  3078401 (69421975) + hAT-N111_DR       DNA/hAT-Ac              699    922   (180) 2802351  
   493   15.9  1.3 12.7  chr5               3078425  3078582 (69421794) + hAT-N21B_DR       DNA/hAT-Ac              528    669   (632) 2802352  
   495   19.1  6.7  2.5  chr5               3078733  3078925 (69421451) C TDR7              DNA                    (16)    525     325 2802353  
   452   18.0  0.0  4.5  chr5               3079053  3079145 (69421231) + hAT-N198_DR       DNA/hAT-Charlie        1240   1328    (71) 2802354  
  3606    6.8  0.6  1.5  chr5               3079542  3080064 (69420312) C Mariner-N38_DR    DNA/TcMar-Tc1           (0)    547      30 2802355  
   518   19.9  5.3  5.9  chr5               3079913  3079954 (69420422) + Dada-U1A_DR       DNA/Dada               3715   3884  (7095) 2802356 *
   568   11.1 13.2  2.1  chr5               3079955  3080083 (69420293) + CryptonV-N4_DR    DNA/Crypton-V          4960   5102  (8391) 2802357  
  1229   17.1  5.9 12.3  chr5               3080085  3080505 (69419871) C DNA-2-30B_DR      DNA                     (1)    412      16 2802358  
  2935    5.9  1.1  4.0  chr5               3080639  3081077 (69419299) + HATN1_DR          DNA/hAT                   1    427     (0) 2802359  
   317   14.1  2.7  2.7  chr5               3081109  3081181 (69419195) C EnSpm-N26B_DR     DNA/CMC-EnSpm          (51)    170      98 2802360  
   535   19.4 23.1  0.0  chr5               3081190  3081349 (69419027) C Kolobok-N3_DR     DNA/Kolobok-T2?         (8)    362     166 2802361  
   470    9.2  0.0  0.0  chr5               3081377  3081452 (69418924) C DNA-TA-6_DR       DNA                    (34)    938     863 2802362  
  1715   12.4  0.3  2.3  chr5               3081468  3081773 (69418603) C DNA-TA-6_DR       DNA                   (511)    461     162 2802362  
   354   13.0  0.0  2.6  chr5               3081786  3081864 (69418512) C L2-56_DR          LINE/L2                 (2)   1250    1174 2802363 *
  3862    2.8  0.2  0.7  chr5               3081801  3082264 (69418112) C SINE3-1a          SINE/5S-Deu-L2          (0)    570     109 2802364  
   236   10.1 13.1  3.0  chr5               3082448  3082508 (69417868) C EnSpm-N26B_DR     DNA/CMC-EnSpm         (148)     73       7 2802360  
   333   14.0  0.0  0.0  chr5               3083231  3083280 (69417096) + DNA9-6_DR         DNA                       4     53  (7831) 2802365  
   278   19.2  8.9  1.2  chr5               3083281  3083309 (69417067) C EnSpm-10_DR       DNA/CMC-EnSpm        (5593)    712     628 2802366  
 30541    2.3  4.2  2.3  chr5               3083337  3087230 (69413146) + Mariner-N2_DR     DNA/TcMar                 1   3966     (0) 2802367  
   286   16.7 11.1  0.0  chr5               3087262  3087333 (69413043) C Academ-N1_DRe     DNA/Academ-1         (2726)   1302    1223 2802368  
   244   18.6 17.4  0.0  chr5               3087334  3087344 (69413032) + CryptonV-N3_DR    DNA/Crypton-V           971   1068 (19595) 2802369  
   243   14.4  0.0 10.7  chr5               3087600  3087630 (69412746) + Kolobok-3_DR      DNA/Kolobok-T2          780    804  (5162) 2802370  
   333   14.0  0.0  0.0  chr5               3087631  3087680 (69412696) + DNA9-6_DR         DNA                       4     53  (7831) 2802371  
   255   21.5  7.5  1.2  chr5               3087681  3087710 (69412666) C EnSpm-10_DR       DNA/CMC-EnSpm        (5593)    712     628 2802372  
   329   17.0  8.2  3.9  chr5               3087767  3087864 (69412512) C Academ-N1_DRe     DNA/Academ-1         (2726)   1302    1201 2802373  
   293   23.3 11.5  1.5  chr5               3087865  3087885 (69412491) + CryptonV-N3_DR    DNA/Crypton-V           971   1101 (19562) 2802374  
   243   14.4  0.0 10.7  chr5               3088107  3088137 (69412239) + Kolobok-3_DR      DNA/Kolobok-T2          780    804  (5162) 2802375  
   333   14.0  0.0  0.0  chr5               3088138  3088187 (69412189) + DNA9-6_DR         DNA                       4     53  (7831) 2802376  
   253   24.6  5.4  6.2  chr5               3088188  3088267 (69412109) C EnSpm-10_DR       DNA/CMC-EnSpm        (5593)    712     584 2802377  
   309   17.9 10.1  3.8  chr5               3088271  3088369 (69412007) C Academ-N1_DRe     DNA/Academ-1         (2723)   1305    1201 2802378  
   229   24.1 13.6  1.5  chr5               3088273  3088390 (69411986) + CryptonV-N3_DR    DNA/Crypton-V           970   1101 (19562) 2802379 *
   333   14.0  0.0  0.0  chr5               3088644  3088693 (69411683) + DNA9-6_DR         DNA                       4     53  (7831) 2802380  
   248   25.4  5.4  6.2  chr5               3088694  3088773 (69411603) C EnSpm-10_DR       DNA/CMC-EnSpm        (5593)    712     584 2802381  
   328   20.4  9.1  0.0  chr5               3088777  3088864 (69411512) C Academ-N1_DRe     DNA/Academ-1         (2723)   1305    1210 2802382  
   665   15.0  6.3  0.0  chr5               3088931  3089057 (69411319) C Academ-N1_DRe     DNA/Academ-1         (2819)   1209    1075 2802382  
   500   21.0  5.7  5.0  chr5               3088933  3089072 (69411304) + hAT-N64B_DR       DNA/hAT-Ac             1953   2093  (1706) 2802383 *
   357   22.4  2.8  0.9  chr5               3089432  3089539 (69410837) + EnSpm-8_DR        DNA/CMC-EnSpm          7674   7783  (1658) 2802384 *
   828   15.4 23.1  0.7  chr5               3089448  3089689 (69410687) + ANGEL             DNA/Kolobok               6    301     (8) 2802385  
   339   23.0  2.5  5.9  chr5               3089540  3089587 (69410789) C Merlin-2_DR       DNA/Merlin           (6505)   7415    7265 2802386 *
   209   21.8  0.0  5.8  chr5               3089628  3089700 (69410676) + Merlin-2_DR       DNA/Merlin             7339   7407  (6514) 2802387  
   226   10.1  0.0  7.5  chr5               3089764  3089806 (69410570) + hAT-N127_DR       DNA/hAT-Charlie        3234   3273  (7043) 2802388 *
  1655   13.6  0.0  0.4  chr5               3089773  3090052 (69410324) + EnSpm-N3B_DR      DNA/CMC-EnSpm          1036   1314  (2420) 2802389  
  1016   19.3  4.6  6.1  chr5               3090196  3090476 (69409900) C Academ-N1_DRe     DNA/Academ-1         (2680)   1348    1072 2802390  
   359   23.7  7.2  0.0  chr5               3090607  3090703 (69409673) C Zisupton-1_DR     DNA/Zisupton         (9008)    621     518 2802391 *
   908   18.4 10.6  2.3  chr5               3090621  3090865 (69409511) C Academ-N1_DRe     DNA/Academ-1         (2680)   1348    1084 2802392  
   362   19.9  9.2 10.6  chr5               3090722  3090884 (69409492) + hAT-N64B_DR       DNA/hAT-Ac             1928   2088  (1711) 2802393 *
   229   15.4  1.9  0.0  chr5               3092039  3092090 (69408286) + hAT-N159_DR       DNA/hAT-Ac             1450   1502   (320) 2802394  
   220   10.9  0.0  2.2  chr5               3092051  3092097 (69408279) C EnSpm-N46_DR      DNA/CMC-EnSpm?       (1489)   2251    2206 2802395 *
   218   17.6  3.9  0.0  chr5               3092066  3092116 (69408260) C DNA25TWA2_DR      DNA                   (304)    498     446 2802396 *
   209   17.2  8.6  0.0  chr5               3092098  3092108 (69408268) + Polinton-4_DR     DNA/Maverick          17145  17207  (3080) 2802397 *
  1242   16.4  1.1 17.9  chr5               3092479  3092842 (69407534) C DNA9-3_DR         DNA/MULE-MuDR?       (1403)   9976    9665 2802398 *
  2412   21.0  4.2 15.9  chr5               3092520  3093458 (69406918) + Merlin-1_DR       DNA/Merlin             8202   9045  (1482) 2802399  
  1160   21.0 11.0 22.6  chr5               3093024  3093985 (69406391) C EnSpm-N11_DR      DNA/CMC-EnSpm        (1704)   3649    2779 2802400 *
  1708   14.8  2.4 13.2  chr5               3093649  3093705 (69406671) + CryptonV-2_DR     DNA/Crypton-V         20764  20780  (1031) 2802401  
  2823    5.2  1.1  1.4  chr5               3093706  3094074 (69406302) + SINE2-3_DR        SINE/tRNA-V-RTE           1    368     (0) 2802402  
  2343   21.1 13.5  2.2  chr5               3093757  3094082 (69406294) + Helitron-2_DR     RC/Helitron           23049  23821  (3590) 2802403 *
  2370   12.0  1.4  1.1  chr5               3094083  3094452 (69405924) + SINE2-4_DR        SINE/tRNA-V-RTE           1    371     (0) 2802404  
   725   11.4  3.2  0.8  chr5               3094350  3094473 (69405903) + Mariner-N5C_DR    DNA/TcMar              3350   3476  (4445) 2802405 *
   285   11.1  7.3  7.3  chr5               3094448  3094515 (69405861) + hAT-N177C_DR      DNA/hAT-Tip100          423    490  (1242) 2802406 *
   221   11.1  8.9  3.4  chr5               3094485  3094540 (69405836) + hAT-N177_DR       DNA/hAT-Tip100          230    288   (682) 2802407 *
  2577   10.7  8.5  0.5  chr5               3094517  3094928 (69405448) + hAT-N177B_DR      DNA/hAT-Tip100          520    964     (0) 2802408  
  1371   11.6  9.5 12.2  chr5               3095475  3095554 (69404822) + DNA9-4_DR         DNA                      11     54   (365) 2802409  
   213   25.1 10.2 10.8  chr5               3095555  3095907 (69404469) C DNA8-22_DR        DNA                   (283)    502     152 2802410  
   207   25.4 12.1 10.5  chr5               3095771  3096117 (69404259) C DNA8-22_DR        DNA                   (165)    620     269 2802411 *
  1371   11.6  9.5 12.2  chr5               3096118  3096385 (69403991) + DNA9-4_DR         DNA                      55    201   (218) 2802409  
   395   22.6 13.2 11.2  chr5               3096386  3096941 (69403435) C DNA8-22_DR        DNA                   (165)    620     152 2802412  
   259   23.4 13.2  9.5  chr5               3096596  3097043 (69403333) C DNA8-22_DR        DNA                   (171)    614     152 2802412 *
   335   24.9 11.9  8.3  chr5               3096692  3097146 (69403230) C DNA8-22_DR        DNA                   (165)    620     151 2802412  
   323   24.6 12.0  8.6  chr5               3096993  3097442 (69402934) C DNA8-22_DR        DNA                   (170)    615     152 2802412 *
   297   22.4 13.8 10.4  chr5               3097096  3097544 (69402832) C DNA8-22_DR        DNA                   (171)    614     152 2802412 *
   333   21.7  6.0 25.2  chr5               3097192  3097745 (69402631) C DNA8-22_DR        DNA                   (165)    620     152 2802412  
   212   22.2  6.3 26.1  chr5               3097392  3098048 (69402328) C DNA8-22_DR        DNA                   (170)    615     152 2802412 *
   234   21.6 10.8 14.0  chr5               3097690  3098050 (69402326) C DNA8-22_DR        DNA                   (165)    620     270 2802413  
  1371   11.6  9.5 12.2  chr5               3098051  3098446 (69401930) + DNA9-4_DR         DNA                     202    419     (0) 2802409  
   489   13.5  4.0  3.0  chr5               3098854  3098952 (69401424) + hAT-N35B_DR       DNA/hAT-Ac             1175   1274   (338) 2802414 *
   650    9.7  0.0  0.0  chr5               3098875  3098967 (69401409) + DNAX-15_DR        DNA                      23    115   (652) 2802415  
   208   11.1  2.8  0.0  chr5               3098968  3099002 (69401374) C DNA6-1_DR         DNA/hAT-hAT5            (0)   1149    1114 2802416  
  9218    4.2  1.7  0.5  chr5               3099003  3100133 (69400243) C Harbinger3N_DR    DNA/PIF-Harbinger       (0)   1144       1 2802417  
  1735    7.7  4.0  0.0  chr5               3100134  3100377 (69399999) C DNA6-1B_DR        DNA/hAT-hAT5           (32)    804     551 2802418  
  4088   11.1  0.8  1.4  chr5               3100378  3101013 (69399363) C DIRS-9C_DR        LTR/Ngaro               (0)   7384    6474 2802419  
   760    7.3  0.9  0.0  chr5               3100959  3101068 (69399308) C DNA6-1B_DR        DNA/hAT-hAT5          (286)    550     440 2802418 *
  1393   14.4  1.7  7.2  chr5               3101069  3101359 (69399017) + ERV1-N1-LTR_DR    LTR/ERV1                  1    276   (604) 2802420  
   663    5.6  3.3  0.0  chr5               3101377  3101466 (69398910) + Kolobok-4N1_DR    DNA/Kolobok-T2         1375   1467   (202) 2802421  
   615   16.6  9.3  0.0  chr5               3101489  3101639 (69398737) C hAT-N21B_DR       DNA/hAT-Ac            (339)    962     798 2802422  
   495   18.7 11.8  2.2  chr5               3101640  3101655 (69398721) C DNAX-25B_DR       DNA/Zisupton         (2080)   1456    1274 2802423  
  3687   16.4  3.9 11.0  chr5               3101693  3102642 (69397734) C TC1DR3B           DNA/TcMar-Tc1           (0)    889       1 2802424  
   447   12.1  2.3  3.5  chr5               3103142  3103227 (69397149) + HE1_DR1           SINE/tRNA-V-RTE         307    391    (11) 2802425  
   330   16.1  1.0 15.6  chr5               3103228  3103244 (69397132) + EnSpm-N17_DR      DNA/TcMar              3314   3403  (1790) 2802426  
  3298    9.4  8.3  1.4  chr5               3103588  3104138 (69396238) + DNA8-4A_DR        DNA/hAT-Charlie           1    589   (330) 2802427  
 11118    5.8  2.7  5.0  chr5               3104139  3105712 (69394664) + LOOPER-N5B_DR     DNA/Kolobok-T2            1   1540     (0) 2802428  
   361    8.7  4.3  2.8  chr5               3105713  3105802 (69394574) + DNA8-4A_DR        DNA/hAT-Charlie         613    669   (250) 2802429 *
   551    9.2  5.1  0.5  chr5               3105747  3105770 (69394606) + Kolobok-4_DR      DNA/Kolobok-T2         4938   5000  (1631) 2802430  
   732    9.3  0.0  3.4  chr5               3105771  3105892 (69394484) + Helitron-2_DR     RC/Helitron           11752  11869 (15543) 2802431 *
  1254   13.2  0.0  2.6  chr5               3105784  3106133 (69394243) C Zisupton-6_DR     DNA/Zisupton        (13204)   8912    8572 2802432  
   496   12.4  1.6  0.0  chr5               3105860  3106166 (69394210) + Zisupton-7_DR     DNA/Zisupton          12236  12547  (4535) 2802433 *
   551    9.2  5.1  0.5  chr5               3105893  3105942 (69394434) + Kolobok-4_DR      DNA/Kolobok-T2         5001   5142  (1489) 2802430  
   241   26.3  0.7  5.1  chr5               3106063  3106073 (69394303) C L1-48_DR          LINE/L1               (165)   5602    5555 2802434  
   307   12.0  0.0 13.7  chr5               3106074  3106189 (69394187) + EnSpm-6N1_DR      DNA/CMC-EnSpm          1474   1575  (7661) 2802435 *
   854    7.6 35.5  0.0  chr5               3106140  3106311 (69394065) + DNA8-4A_DR        DNA/hAT-Charlie         683    915     (4) 2802436  
   241   26.3  0.7  5.1  chr5               3106190  3106206 (69394170) C L1-48_DR          LINE/L1               (165)   5554    5465 2802434 *
  1995   11.7  4.6  1.4  chr5               3106330  3106677 (69393699) C hAT-N86_DR        DNA/hAT-Ac             (62)    482     124 2802437  
  4428   10.7  1.0  8.2  chr5               3106682  3107482 (69392894) + Merlin-1_DR       DNA/Merlin             8681   9428  (1099) 2802438  
   314   13.6  1.7  0.0  chr5               3107509  3107567 (69392809) + hAT-N86_DR        DNA/hAT-Ac              397    456    (88) 2802439  
   205   11.9  4.8  0.0  chr5               3107560  3107601 (69392775) + L2-1B_DR          LINE/L2                 955    998    (10) 2802440 *
   249    2.9  0.0 11.4  chr5               3107606  3107644 (69392732) C hAT-N86_DR        DNA/hAT-Ac            (509)     35       1 2802437  
  3445    8.1  3.3  1.9  chr5               3108047  3108563 (69391813) + hAT-N22B_DR       DNA/hAT-Ac                1    524   (855) 2802441  
  1402    5.8 17.3  1.5  chr5               3108568  3108793 (69391583) + hAT-N22C_DR       DNA/hAT-Ac              271    531   (163) 2802442  
  3589   13.0  1.2  0.0  chr5               3108794  3109371 (69391005) + Gypsy101-LTRb_DR  LTR/Gypsy                 1    585     (0) 2802443  
   290    2.7  0.0  0.0  chr5               3109372  3109408 (69390968) + hAT-N22_DR        DNA/hAT-Ac             1570   1606   (132) 2802444  
  2527   14.6  2.9  2.7  chr5               3109410  3109858 (69390518) C hAT-N22B_DR       DNA/hAT-Ac            (665)    714     265 2802445  
  1039    8.9  8.9  0.0  chr5               3109860  3110016 (69390360) C DNA-1-5_DR        DNA                     (0)    748     578 2802446  
   590   20.8  5.4 14.2  chr5               3110018  3110314 (69390062) C hAT-N117_DR       DNA/hAT-Tip100        (783)   1874    1601 2802447 *
  1951    7.7  0.7  0.0  chr5               3110051  3110322 (69390054) C Merlin-2_DR       DNA/Merlin           (7152)   6769    6496 2802448 *
  3092   11.0 10.8  1.2  chr5               3110310  3110844 (69389532) C DNA-1-5_DR        DNA                   (162)    586       1 2802449  
  1715    8.6  0.8  0.0  chr5               3110869  3111112 (69389264) C hAT-N22C_DR       DNA/hAT-Ac            (448)    246       1 2802450  
   455   26.3  5.9  4.1  chr5               3111113  3111307 (69389069) C DNA-6-N5B_DR      DNA                  (1582)   1941    1743 2802451 *
  1606    5.1  0.0  0.0  chr5               3111118  3111312 (69389064) + hAT-N127_DR       DNA/hAT-Charlie        5811   6005  (4311) 2802452  
  1726   11.8 21.2  1.7  chr5               3111321  3111725 (69388651) C Kolobok-N5_DR     DNA/Kolobok-T2?         (2)    483       1 2802453  
   694   26.4  1.2  4.1  chr5               3111786  3112038 (69388338) + EnSpm-15_DR       DNA/CMC-EnSpm           871   1116 (10338) 2802454 *
   960   17.5  0.5  5.1  chr5               3111835  3111870 (69388506) + TDR17B            DNA/Sola-1              379    574   (972) 2802455  
   986   15.1  0.0  1.8  chr5               3111871  3112039 (69388337) C SINE2-4_DR        SINE/tRNA-V-RTE         (6)    365     200 2802456 *
  7094    7.3  3.2  0.9  chr5               3112036  3112998 (69387378) C TE-X-3_DR         DNA/PIF-ISL2EU         (34)    989       5 2802457  
  1649   14.2  3.5  3.2  chr5               3113003  3113344 (69387032) C LOOPERN6B_DR      DNA/Kolobok-T2?       (399)    397      55 2802458  
  2647    5.2  0.0  7.1  chr5               3113348  3113737 (69386639) C SINE2-3_DR        SINE/tRNA-V-RTE         (3)    365       2 2802459  
   259   21.0  1.2 11.5  chr5               3113673  3113758 (69386618) C EnSpm-N44_DR      DNA/CMC-EnSpm        (3163)   5489    5412 2802460 *
   491    8.8  0.0  0.0  chr5               3113739  3113806 (69386570) C LOOPERN6B_DR      DNA/Kolobok-T2?       (728)     68       1 2802461  
   392   16.5 18.7  0.0  chr5               3113807  3113896 (69386480) C DNA6-1_DR         DNA/hAT-hAT5          (901)    248     142 2802462  
  1332    6.0  4.0  1.0  chr5               3114544  3114743 (69385633) C EnSpm-N5_DR       DNA/CMC-EnSpm          (77)    213      19 2802463  
   554   20.7  4.1  0.0  chr5               3114773  3114893 (69385483) + ANGEL             DNA/Kolobok             175    300     (9) 2802464  
   316   25.8  1.4  5.2  chr5               3114774  3114793 (69385583) C TE-X-13_DR        Unknown              (1182)   1243    1115 2802465 *
   325   29.2  0.0  0.9  chr5               3114794  3114907 (69385469) C EnSpm-7_DR        DNA/CMC-EnSpm        (1796)   9238    9126 2802466  
   213   18.0 19.7  0.0  chr5               3114996  3115056 (69385320) C DNAX-23_DR        DNA                  (8486)   3315    3243 2802467  
   304   19.4  1.6  3.2  chr5               3115152  3115215 (69385161) + TDR25             DNA/hAT-Charlie          48    110   (501) 2802468  
   205    5.6  8.3  0.0  chr5               3115211  3115246 (69385130) + DNA9-N1_DR        DNA/MULE-NOF           2284   2322  (2694) 2802469 *
  5525   10.2 11.2  0.0  chr5               3115229  3116070 (69384306) C EXPANDER1_DR      LINE/RTE-BovB           (0)   3365    2430 2802470  
   577   15.8 23.0  0.0  chr5               3116073  3116237 (69384139) + TDR25             DNA/hAT-Charlie         139    341   (270) 2802471  
  1974   15.3  9.1  3.0  chr5               3116244  3116287 (69384089) + hAT-N137_DR       DNA/hAT-Ac             2300   2366  (1205) 2802472  
  2213   10.1 10.0  1.1  chr5               3116288  3116628 (69383748) + SINE2-4_DR        SINE/tRNA-V-RTE           1    371     (0) 2802473  
   893   14.9  0.0  1.9  chr5               3116493  3116649 (69383727) + HATN17_DR         DNA/hAT-Tip100          345    498  (1049) 2802474 *
   582   15.4  0.8  9.2  chr5               3116632  3116760 (69383616) + TDR25             DNA/hAT-Charlie         490    608     (3) 2802475 *
  1512   19.4 17.6  5.1  chr5               3116890  3117503 (69382873) C hAT-N147_DR       DNA/hAT-Tip100          (0)    687       1 2802476  
   543    4.7  0.0  0.0  chr5               3119222  3119306 (69381070) C Harbinger1_DR     DNA/PIF-Harbinger    (1615)   2846    2762 2802477  
   221   23.6  3.1  6.5  chr5               3119225  3119351 (69381025) + P-1_DR            DNA/P                  7529   7651  (2317) 2802478 *
   385   14.8  0.0  6.3  chr5               3119307  3119322 (69381054) C Helitron-4_DR     RC/Helitron         (18374)  13494   13400 2802479  
   323   28.9  3.5  0.0  chr5               3119323  3119335 (69381041) C ENSPM-6_DR        DNA/CMC-EnSpm         (858)  31758   31641 2802480  
   612   13.5 15.4  1.9  chr5               3119859  3119994 (69380382) + hAT-N177_DR       DNA/hAT-Tip100          440    593   (377) 2802481  
  1338    8.2  1.5  0.5  chr5               3120018  3120213 (69380163) C TDR2              DNA/TcMar-Tc1         (659)    278      81 2802482  
  1917   11.3  2.6  3.2  chr5               3120492  3121005 (69379371) + DNA9-4_DR         DNA                       2    417     (2) 2802483  
   326   16.2  2.9  1.4  chr5               3120949  3121017 (69379359) C piggyBac-N9_DR    DNA/PiggyBac          (435)    756     687 2802484 *
   202   29.8  0.0  2.4  chr5               3121242  3121327 (69379049) C Harbinger-N27_DR  DNA/PIF-Harbinger?     (14)    206     123 2802485  
   718    4.3  1.1  0.0  chr5               3121560  3121650 (69378726) C DNA-AT-1_DR       DNA                     (0)    392     301 2802486  
  8560    2.6  7.9  0.2  chr5               3121651  3122723 (69377653) + HATN5_DR          DNA/hAT-Ac                1   1156     (0) 2802487  
  2469    4.2  0.7  0.0  chr5               3122724  3123029 (69377347) C DNA-AT-1_DR       DNA                    (84)    308       1 2802488  
   204    8.8  2.9  0.0  chr5               3123033  3123066 (69377310) C Harbinger-N23_DR  DNA/PIF-Harbinger      (15)    422     388 2802489  
   318   18.4  2.9  4.0  chr5               3123067  3123168 (69377208) C hAT-N122_DR       DNA/hAT-Ac              (0)    577     477 2802490  
  1937    7.7  1.1  0.4  chr5               3123342  3123614 (69376762) + TDR2              DNA/TcMar-Tc1             2    276   (661) 2802491  
  4854    8.3  1.5  1.2  chr5               3123617  3124288 (69376088) + HarbingerN2_DR    DNA/PIF-Harbinger         1    674     (0) 2802492  
   258   23.4  3.1  6.5  chr5               3124214  3124309 (69376067) + hAT-N176_DR       DNA/hAT-Tip100          415    507   (123) 2802493 *
  4508    8.2  0.5  0.8  chr5               3124292  3124920 (69375456) + TDR2              DNA/TcMar-Tc1           279    905    (32) 2802494  
   722   12.0  0.0  7.7  chr5               3124917  3125070 (69375306) + TDR16             DNA/Merlin              167    309     (4) 2802495 *
   342   17.5  8.2 10.9  chr5               3125087  3125208 (69375168) + ANGEL             DNA/Kolobok             162    280    (29) 2802496  
  6867    7.3 15.6  0.3  chr5               3125475  3126537 (69373839) C TC1DR3            DNA/TcMar-Tc1           (0)   1225       1 2802497  
   333   21.6 13.6  5.4  chr5               3126851  3126912 (69373464) C hAT-N154_DR       DNA/hAT-Tip100        (996)    399     322 2802498  
  1019   13.0  9.5  0.0  chr5               3126913  3127081 (69373295) + TDR19             DNA/hAT-Charlie           1    185   (220) 2802499  
   299   22.5  1.1  9.3  chr5               3127019  3127111 (69373265) + EnSpm-N36B_DR     DNA/CMC-EnSpm          2323   2408  (1008) 2802500 *
   257   23.7 11.8  0.0  chr5               3127706  3127724 (69372652) + L1-60_DR          LINE/L1                 272    301  (5376) 2802501  
  1439    5.0  4.8  0.1  chr5               3127725  3127916 (69372460) + TDR3B             DNA/hAT-Charlie           2    203   (202) 2802502  
   282   34.8  2.7  0.5  chr5               3127752  3127936 (69372440) C EnSpm-N36B_DR     DNA/CMC-EnSpm        (2217)   1199    1011 2802503 *
  3821    7.7  9.3  1.1  chr5               3128056  3128645 (69371731) + REX1-5_DR         LINE/Rex-Babar         2020   2657     (2) 2802504  
   240   25.3  0.0  1.1  chr5               3128909  3128996 (69371380) C hAT-N122_DR       DNA/hAT-Ac            (392)    185      99 2802490  
   815    9.8 12.3  0.0  chr5               3129014  3129176 (69371200) C MOSAT_DR          Satellite             (789)   1298    1116 2802505  
   377   24.8 13.8  1.6  chr5               3129098  3129372 (69371004) + Polinton-4_DR     DNA/Maverick          12544  12851  (7436) 2802506 *
  5428    9.7  1.3  0.5  chr5               3129281  3130161 (69370215) C MOSAT_DR          Satellite             (888)    888       1 2802507  
  1025   16.7  0.0  0.0  chr5               3129340  3129371 (69371005) + (CAGA)n           Simple_repeat             2    280     (0) 2802508 *
   477   16.1 11.9  0.0  chr5               3130182  3130299 (69370077) C EnSpm-N26B_DR     DNA/CMC-EnSpm          (16)    205      74 2802509  
  2222   13.5 13.2  0.5  chr5               3130303  3130846 (69369530) C EnSpm-N26_DR      DNA/CMC-EnSpm           (0)    613       1 2802510  
  2478    8.6  2.6  9.1  chr5               3131098  3131680 (69368696) + DNA15TA1_DR       DNA/CMC-EnSpm            42    441     (1) 2802511  
   578    7.5  0.0  0.0  chr5               3132146  3132225 (69368151) C Merlin-N3_DR      DNA/Merlin             (17)    238     159 2802512 *
  1490   14.1  0.8  1.3  chr5               3132221  3132458 (69367918) C DNA2-16_DR        DNA                  (4012)  14039   13803 2802513  
  2749    6.9  5.1  0.0  chr5               3132465  3132853 (69367523) C L2-3_DRe          LINE/L2                 (8)   5060    4652 2802514  
  2714    2.4  7.2  0.0  chr5               3132854  3133185 (69367191) C DNA8-2_DR         DNA/hAT-Tip100?         (0)    824     469 2802515  
  6707    3.9  0.0  0.6  chr5               3133186  3133992 (69366384) + DNA25TWA2_DR      DNA                       1    802     (0) 2802516  
  3506    2.2  0.5  0.0  chr5               3133998  3134409 (69365967) C DNA8-2_DR         DNA/hAT-Tip100?       (363)    461      48 2802515  
   263    4.3 30.4  0.0  chr5               3134421  3134466 (69365910) C L2-3_DRe          LINE/L2               (409)   4659    4600 2802514 *
   705   13.4  5.2  0.7  chr5               3134450  3134584 (69365792) + hAT-N102B_DR      DNA/hAT-Tip100          767    907     (0) 2802517 *
   942   20.7  2.3  6.3  chr5               3134548  3134590 (69365786) C CryptonV-N2_DR    DNA/Crypton-V         (805)  15833   15684 2802518  
  1182   12.4  2.1  0.0  chr5               3134591  3134783 (69365593) + HE1_DR1           SINE/tRNA-V-RTE         186    382    (20) 2802519  
  1053   13.1  0.5  8.0  chr5               3134599  3134813 (69365563) + hAT-N137_DR       DNA/hAT-Ac             2530   2729   (842) 2802520 *
   942   20.7  2.3  6.3  chr5               3134784  3134810 (69365566) C CryptonV-N2_DR    DNA/Crypton-V         (805)  15683   15581 2802518 *
   676   20.1  0.0 11.7  chr5               3134789  3135007 (69365369) C L2-9_DRe          LINE/L2                 (0)   3379    3184 2802521 *
  7170    8.4  3.1  1.9  chr5               3135008  3136078 (69364298) + HARBINGERN3B_DR   DNA/PIF-Harbinger         1   1084     (0) 2802522  
   224   11.8  0.0  0.0  chr5               3136079  3136111 (69364265) C L2-9_DRe          LINE/L2               (195)   3184    3152 2802521  
   235   15.3  0.0  6.5  chr5               3136223  3136271 (69364105) + TDR16             DNA/Merlin              268    313     (0) 2802523  
   217   15.3  9.0  7.6  chr5               3136272  3136301 (69364075) C CryptonV-N4_DR    DNA/Crypton-V       (12391)   1102    1072 2802524 *
   219   21.7  1.6  3.3  chr5               3136272  3136284 (69364092) + CryptonV-N4_DR    DNA/Crypton-V          1374   1434 (12059) 2802525  
   220   17.0  2.1  0.0  chr5               3136373  3136419 (69363957) + hAT-N35B_DR       DNA/hAT-Ac              675    722   (890) 2802526  
   207   19.1  1.6  0.0  chr5               3136454  3136473 (69363903) C DNA6-4_DR         DNA                  (1345)   2194    2131 2802527  
   208   11.6  0.0  0.0  chr5               3136474  3136516 (69363860) + Helitron-2_DR     RC/Helitron            5353   5395 (22017) 2802528  
   204   13.9  0.0  0.0  chr5               3136479  3136521 (69363855) C TDR8B             DNA/hAT-Ac            (270)    693     651 2802529 *
   288   25.5  2.1  2.1  chr5               3136486  3136581 (69363795) + IS3EU-1_DR        DNA/IS3EU              6615   6710  (1994) 2802530  
   216   18.1  0.0 10.7  chr5               3137058  3137119 (69363257) C L2-5_DRe          LINE/L2                (19)   2208    2153 2802531  
  1075   17.8  7.9  5.2  chr5               3137403  3137681 (69362695) C DNA-6-N2_DR       DNA                  (1423)   3633    3348 2802532 *
  1773   17.5  6.6  2.3  chr5               3137433  3137472 (69362904) C hAT-N137_DR       DNA/hAT-Ac            (860)   2711    2500 2802533  
  2162   11.5  0.6  0.0  chr5               3137473  3137794 (69362582) C HE1_DR1           SINE/tRNA-V-RTE        (78)    324       1 2802534  
  1773   17.5  6.6  2.3  chr5               3137795  3137825 (69362551) C hAT-N137_DR       DNA/hAT-Ac            (860)   2499    2322 2802533  
   237   21.1  0.0  1.8  chr5               3137905  3137962 (69362414) C L2-5_DRe          LINE/L2                (18)   2209    2153 2802535  
   347    5.3  1.8  0.0  chr5               3138322  3138378 (69361998) C EnSpm-6N1_DR      DNA/CMC-EnSpm        (2806)   6430    6373 2802536  
   265   11.4  0.0  2.3  chr5               3138345  3138389 (69361987) C SINE2-5_DR        SINE/tRNA-V-RTE         (0)    282     239 2802537 *
  3689    6.7  5.7  0.7  chr5               3138378  3138905 (69361471) + Rex1-23_DRe       LINE/Rex-Babar         1683   2236    (14) 2802538  
   933   21.9  0.4  4.4  chr5               3138887  3139120 (69361256) C ZFERV-2N1-I_DR    LTR/ERV1              (966)   6011    5787 2802539 *
  1874   14.2  1.0  0.0  chr5               3138912  3139206 (69361170) C SINE2-4_DR        SINE/tRNA-V-RTE        (47)    324      27 2802540  
   539   18.6  0.0  3.7  chr5               3139107  3139218 (69361158) C DNA2-16_DR        DNA                  (9888)   8163    8056 2802541 *
   283   14.3  7.2  7.2  chr5               3139488  3139521 (69360855) + DNA6-1_DR         DNA/hAT-hAT5            487    569   (580) 2802542  
   896   14.0 18.3  0.0  chr5               3139528  3139713 (69360663) + ANGEL             DNA/Kolobok               1    220    (89) 2802543  
   556   16.7  1.6  5.4  chr5               3139798  3140697 (69359679) C EnSpm-N26B_DR     DNA/CMC-EnSpm           (1)    220     100 2802544  
   346   12.9  2.8  1.4  chr5               3140652  3140722 (69359654) + EnSpm-N26B_DR     DNA/CMC-EnSpm             8     79   (142) 2802545 *
   664   14.3  7.4  0.8  chr5               3140703  3140841 (69359535) C DNA9-4_DR         DNA                   (165)    254       2 2802546  
   427   25.2  7.9  4.1  chr5               3141595  3143697 (69356679) C EnSpm-N26B_DR     DNA/CMC-EnSpm           (7)    214       8 2802544 *
   562   15.3  1.3  5.8  chr5               3143480  3145407 (69354969) + EnSpm-N26B_DR     DNA/CMC-EnSpm            94    213     (8) 2802547  
   447   23.4  7.4  3.2  chr5               3145970  3146422 (69353954) C EnSpm-N26B_DR     DNA/CMC-EnSpm           (7)    214       8 2802548 *
   560   14.3  1.1  5.8  chr5               3146185  3146430 (69353946) + EnSpm-N26B_DR     DNA/CMC-EnSpm           100    213     (8) 2802549  
   278   22.4  1.3  1.3  chr5               3146774  3146850 (69353526) C hAT-N175_DR       DNA/hAT-hAT5            (7)    703     627 2802550  
   402   13.2  6.6  0.0  chr5               3146853  3146928 (69353448) C EnSpm-N27B_DR     DNA/CMC-EnSpm           (0)    173      93 2802551  
   244   17.8  1.6  3.2  chr5               3146921  3146984 (69353392) C hAT-N175_DR       DNA/hAT-hAT5           (20)    690     628 2802550 *
   335   18.4  6.6  0.0  chr5               3146988  3147063 (69353313) C EnSpm-N27B_DR     DNA/CMC-EnSpm           (0)    173      93 2802552  
   411   12.7  5.6  0.0  chr5               3147122  3147192 (69353184) C EnSpm-N27B_DR     DNA/CMC-EnSpm           (0)    173      99 2802553  
   454   10.0  4.3  0.0  chr5               3147266  3147335 (69353041) C EnSpm-N27B_DR     DNA/CMC-EnSpm           (8)    165      93 2802554  
   288   20.3  4.7  0.0  chr5               3147399  3147462 (69352914) C EnSpm-N27B_DR     DNA/CMC-EnSpm           (7)    166     100 2802555 *
   372   11.1  6.3  0.0  chr5               3147459  3147521 (69352855) C EnSpm-N27B_DR     DNA/CMC-EnSpm           (8)    165      99 2802555  
   252    9.5  0.0  2.4  chr5               3147519  3147561 (69352815) C hAT-N175_DR       DNA/hAT-hAT5           (20)    690     649 2802550 *
   324   15.8  4.4  1.4  chr5               3147529  3147663 (69352713) C ZFERV-2-I_DR      LTR/ERV1             (9648)    916     778 2802556  
   219   25.4  2.4  4.0  chr5               3147553  3147566 (69352810) + hAT-2n1_DR        DNA/hAT-Charlie         989   1113    (97) 2802557 *
   408    9.7  2.6  0.0  chr5               3147567  3147679 (69352697) C Zisupton-6_DR     DNA/Zisupton         (5598)  16518   16403 2802558 *
   529    9.1  1.0  0.0  chr5               3147591  3147689 (69352687) + Harbinger-1_DR    DNA/PIF-Harbinger      2505   2604  (1305) 2802559  
   446   17.4  6.1  0.0  chr5               3147690  3147705 (69352671) + Gypsy123-I_DR     LTR/Gypsy               593    714  (4700) 2802560  
   613    8.1  0.0  2.3  chr5               3148115  3148203 (69352173) + hAT-N185_DR       DNA/hAT?                  1     87   (873) 2802561  
  3423    9.5 17.4  0.3  chr5               3148204  3148782 (69351594) C TDR8D             DNA                     (0)    679       2 2802562  
  3856    7.0  3.8  1.4  chr5               3148784  3149322 (69351054) + hAT-N185_DR       DNA/hAT?                 85    636   (324) 2802563  
  3920    9.3 14.6  2.0  chr5               3149323  3150077 (69350299) C LTR1_DR           LTR/Gypsy?              (0)    848       1 2802564  
   549    5.3  0.0  2.7  chr5               3150078  3150154 (69350222) + hAT-N185_DR       DNA/hAT?                631    705   (255) 2802565  
   458   16.3  3.0  3.0  chr5               3150141  3150160 (69350216) C EnSpm-N60_DR      DNA/CMC-EnSpm         (381)    317     217 2802566 *
   474   12.3  3.7  0.0  chr5               3150161  3150238 (69350138) C DNA-2-17_DR       DNA                   (587)    298     218 2802567  
  1791    4.3  2.1  2.9  chr5               3150239  3150479 (69349897) + TDR20             DNA/Merlin                1    239     (0) 2802568  
  1215    7.4  3.4  1.9  chr5               3150480  3150685 (69349691) C DNA-2-17_DR       DNA                   (660)    225      17 2802567 *
  1301    6.3  4.9  2.5  chr5               3150572  3152352 (69348024) C DNA-2-17_DR       DNA/CMC-EnSpm         (678)    207       2 2802569  
   247   11.1  0.0  0.0  chr5               3152576  3152620 (69347756) C DNA8-26_DR        DNA                  (3012)   1518    1474 2802570 *
   268    8.0 10.9  2.9  chr5               3152582  3152645 (69347731) + Polinton-4_DR     DNA/Maverick          16844  16912  (3375) 2802571  
   224   22.9  1.4  1.4  chr5               3152637  3152707 (69347669) C HATN11B_DR        DNA/hAT               (175)    515     445 2802572 *
   267   29.4  0.0  1.2  chr5               3152650  3152735 (69347641) + DNA-N4_DR         DNA                     654    738   (304) 2802573  
   240   22.1  3.0 10.3  chr5               3152736  3152778 (69347598) + Zisupton-N1_DR    DNA/Zisupton           1423   1512  (1802) 2802574  
   670    5.5  3.3  0.0  chr5               3152873  3152963 (69347413) + DNA-2-25_DR       DNA/CMC-EnSpm            27    120   (476) 2802575  
  3083    8.6 10.4  1.7  chr5               3152997  3153527 (69346849) + HATN2_DR          DNA/hAT                   1    576   (643) 2802576  
   200   20.5 10.8  1.2  chr5               3153499  3153572 (69346804) C DNA-6-N4_DR       DNA/IS3EU            (2422)   1455    1375 2802577 *
  1011    9.9  2.0  0.7  chr5               3153511  3153662 (69346714) C HATN17_DR         DNA/hAT-Tip100       (1049)    498     345 2802578 *
  2153    4.4  0.0  2.2  chr5               3153529  3153808 (69346568) C SINE2-3_DR        SINE/tRNA-V-RTE         (0)    368      95 2802579  
  1429   18.6  0.9 32.3  chr5               3153534  3154194 (69346182) C DNA9-3_DR         DNA/MULE-MuDR?       (1434)   9945    9442 2802580 *
   754   11.2  2.6  0.7  chr5               3153959  3154228 (69346148) + EnSpm-N42_DR      DNA/CMC-EnSpm           559    833   (419) 2802581 *
   327    9.2  2.6  9.4  chr5               3154076  3154112 (69346264) C hAT-N39_DR        DNA/hAT-Tip100        (216)   1378    1202 2802582 *
   331   16.8  2.6  2.0  chr5               3154113  3154127 (69346249) + Kolobok-3_DR      DNA/Kolobok-T2         2456   2538  (3428) 2802583  
   344   13.6  1.6  1.6  chr5               3154128  3154254 (69346122) C Ginger1-N1_DR     DNA/Ginger-1         (1941)    717     591 2802584 *
  1470   13.8  5.6  5.9  chr5               3154165  3154504 (69345872) + Harbinger-4N1C_DR DNA/PIF-Harbinger       810   1148    (58) 2802585  
  1921    9.1  0.0  0.0  chr5               3154616  3154869 (69345507) C DNA9-N1_DR        DNA/MULE-NOF         (4755)    261       8 2802586  
   829   10.2  0.0  0.8  chr5               3154868  3154996 (69345380) + DNA2-3_DR         DNA/Merlin             1113   1240     (5) 2802587 *
   271    9.3  0.0  0.0  chr5               3154959  3155001 (69345375) C Helitron-2_DR     RC/Helitron         (14644)  12768   12726 2802588 *
  1165   16.7  3.3  0.4  chr5               3154999  3155239 (69345137) + HATN1_DR          DNA/hAT                 180    427     (0) 2802589  
   691   21.6  9.1  2.6  chr5               3155389  3155415 (69344961) C EnSpm-N10_DR      DNA/CMC-EnSpm        (3072)   6236    6196 2802590  
  1480    8.5  1.0  0.0  chr5               3155416  3155614 (69344762) + TDR19C            DNA/hAT-Charlie           1    201   (195) 2802591  
   265   21.8  1.1  8.3  chr5               3155536  3155625 (69344751) + EnSpm-N36B_DR     DNA/CMC-EnSpm          2323   2406  (1010) 2802592 *
   716   18.4  2.9  6.0  chr5               3155659  3155831 (69344545) C IS3EU-4_DR        DNA/IS3EU            (5742)   9287    9120 2802593 *
   985   12.0  1.2  3.1  chr5               3155691  3155853 (69344523) + TDR17B            DNA/Sola-1              405    564   (982) 2802594  
   915   15.2  1.6  2.8  chr5               3155854  3155872 (69344504) + Mariner-N2_DR     DNA/TcMar              1312   1491  (2475) 2802595  
   852   19.8  0.0  7.0  chr5               3155873  3155917 (69344459) C Helitron-2_DR     RC/Helitron          (3592)  23820   23608 2802596  
   847   24.3  8.6  5.8  chr5               3155918  3155942 (69344434) + DNA8-23_DR        DNA                    1772   2048  (4691) 2802597  
  1135   19.4  1.2  7.6  chr5               3155943  3156193 (69344183) C Helitron-2_DR     RC/Helitron          (3724)  23688   23453 2802598 *
  1289   16.5  0.8  0.0  chr5               3156002  3156237 (69344139) C HE1_DR1           SINE/tRNA-V-RTE       (157)    245       8 2802599  
   218   14.3  0.0  0.0  chr5               3156236  3156270 (69344106) + ENSPM-2N_DR       DNA/CMC-EnSpm           682    716   (822) 2802600 *
  1737    6.3  6.7  0.4  chr5               3156247  3156486 (69343890) + HATN8_DR          DNA/Zisupton              1    255     (0) 2802601  
   218   18.7  0.0  7.0  chr5               3156271  3156281 (69344095) C Mariner-N21_DR    DNA/TcMar             (643)    377     335 2802602 *
  1213    7.9  7.9  0.0  chr5               3156508  3156695 (69343681) C L1-52_DR          LINE/L1                 (1)   5606    5404 2802603  
  3886    6.0  1.9  0.4  chr5               3156696  3157234 (69343142) + Mariner-N38_DR    DNA/TcMar-Tc1             1    547     (0) 2802604  
   314   22.5  6.7  0.0  chr5               3157156  3157244 (69343132) + Merlin-1_DR       DNA/Merlin             2090   2184  (8343) 2802605 *
   402    6.2  0.0  0.0  chr5               3157235  3157298 (69343078) C L1-52_DR          LINE/L1               (208)   5399    5336 2802606  
  1533    5.7  0.0  0.0  chr5               3157306  3157497 (69342879) + HATN4_DR          DNA/hAT-Charlie           1    192     (0) 2802607  
  1426   10.9  2.1  3.0  chr5               3157498  3157714 (69342662) C L1-52_DR          LINE/L1               (278)   5329    5115 2802608  
   523   29.9  3.1  1.8  chr5               3157498  3157521 (69342855) C DNA2-16_DR        DNA                  (4008)  13989   13816 2802609 *
  3138    1.3  0.3  1.3  chr5               3157711  3158099 (69342277) C L1-109_DR         LINE/L1                 (0)   5300    4916 2802610  
  3893    5.5  1.8  0.8  chr5               3158100  3158607 (69341769) C L1-52_DR          LINE/L1               (478)   5129    4617 2802608  
   223   20.1  4.5 14.8  chr5               3158607  3158717 (69341659) + hAT-N185B_DR      DNA/hAT?                703    803   (553) 2802611 *
   262   15.4  1.4  6.1  chr5               3158659  3158727 (69341649) + EnSpm-9_DR        DNA/CMC-EnSpm           987   1052  (7568) 2802612  
   435   15.2  4.7  1.8  chr5               3159354  3159364 (69341012) + EnSpm-22N2_DR     DNA/CMC-EnSpm          4230   4290  (1254) 2802613  
   359   22.3  1.9  1.9  chr5               3159365  3159469 (69340907) + CryptonV-N2_DR    DNA/Crypton-V         15566  15670   (968) 2802614  
   302   15.6  4.6  1.5  chr5               3159416  3159480 (69340896) + DNA-2-32_DR       DNA/CMC-EnSpm?         3790   3856  (4926) 2802615 *
 24317    1.4  0.2  0.0  chr5               3159612  3162361 (69338015) + L2-1_DR           LINE/L2                2231   4985     (0) 2802616  
   201    3.0  6.1  0.0  chr5               3162335  3162367 (69338009) + Rex1-26_DRe       LINE/Rex-Babar         3347   3381     (9) 2802617 *
  1001   13.1  2.3  6.1  chr5               3162726  3162770 (69337606) + Merlin-1_DR       DNA/Merlin             3903   4082  (6445) 2802618  
  1168    6.1  0.0  3.0  chr5               3162771  3162939 (69337437) + hAT-N127_DR       DNA/hAT-Charlie        6969   7132  (3184) 2802619  
  1020   14.6  3.7  2.3  chr5               3162776  3162807 (69337569) C Merlin-1_DR       DNA/Merlin           (6019)   4508    4405 2802620 *
  1179    0.8  0.0  0.0  chr5               3162808  3162939 (69337437) + HE2_DR            SINE/tRNA-V-RTE         231    362     (1) 2802621  
  1114    4.7  2.6  3.3  chr5               3162940  3162960 (69337416) + DNA-6-N2_DR       DNA                    3469   3620  (1436) 2802622  
  1020   14.6  3.7  2.3  chr5               3162961  3162993 (69337383) C Merlin-1_DR       DNA/Merlin           (6019)   4404    4288 2802620  
   864   13.1  3.7  1.2  chr5               3163402  3163563 (69336813) C DNA11TA1B_DR      DNA/CMC-EnSpm          (37)    166       1 2802623  
   323   24.5  1.9  2.9  chr5               3163474  3163578 (69336798) + Zisupton-7_DR     DNA/Zisupton           9800   9903  (7179) 2802624 *
   376   13.1  0.0  3.3  chr5               3163551  3163613 (69336763) + hAT-N64B_DR       DNA/hAT-Ac             1027   1087  (2712) 2802625  
   250   23.1  0.0  8.1  chr5               3163955  3163965 (69336411) + DNA-N43_DR        DNA/TcMar-Fot1          517    549   (505) 2802626  
   264   17.2  5.2  0.0  chr5               3163966  3164023 (69336353) + LTR-19_DR-LTR     LTR                     290    350  (1012) 2802627  
   262   26.5  0.0  0.0  chr5               3163977  3164044 (69336332) C hAT-N202_DR       DNA/hAT-Tip100       (1704)    181     114 2802628 *
   263   26.4  3.4  1.1  chr5               3163989  3164076 (69336300) C Zisupton-7_DR     DNA/Zisupton        (12406)   4676    4587 2802629  
   250   23.1  0.0  8.1  chr5               3164024  3164034 (69336342) + DNA-N43_DR        DNA/TcMar-Fot1          550    590   (464) 2802626 *
   266   14.6  4.3 10.8  chr5               3164333  3164401 (69335975) C CryptonV-1_DR     DNA/Crypton-V        (3253)  14620   14556 2802630  
   305   22.4 12.6  1.4  chr5               3164440  3164566 (69335810) + DNA-N44_DR        DNA/Kolobok-T2          336    476    (56) 2802631  
  2696    4.2  1.6  2.5  chr5               3164647  3165014 (69335362) C SINE2-3_DR        SINE/tRNA-V-RTE         (3)    365       1 2802632  
  2593   16.9 12.6  5.1  chr5               3165015  3165364 (69335012) C Helitron-2_DR     RC/Helitron          (3963)  23449   23049 2802633 *
  2717    6.6  1.1  1.4  chr5               3165048  3165415 (69334961) C SINE2-3_DR        SINE/tRNA-V-RTE         (1)    367       1 2802634  
  7909    6.8  1.1  0.5  chr5               3165548  3166588 (69333788) C TC1DR3            DNA/TcMar-Tc1           (0)   1225     179 2802635  
   364   11.0  0.0  4.7  chr5               3166584  3166650 (69333726) C EnSpm-N4B_DR      DNA/CMC-EnSpm?         (49)    171     108 2802636 *
   226   15.4  2.6  0.0  chr5               3166662  3166700 (69333676) + hAT-N91_DR        DNA/hAT-Ac              316    355     (0) 2802637  
   200   19.1  0.0  0.0  chr5               3166814  3166860 (69333516) C TDR8B             DNA/hAT-Ac            (270)    693     647 2802638  
   774   15.3 30.9  3.4  chr5               3167021  3167344 (69333032) + DNA-N44_DR        DNA/Kolobok-T2            1    410   (122) 2802639  
   813    8.8 11.0  5.0  chr5               3169307  3169497 (69330879) C EnSpm-N16_DR      DNA/CMC-EnSpm           (0)    202       1 2802640  
   419    8.1  0.0 18.2  chr5               3172533  3172714 (69327662) + Mariner-N5C_DR    DNA/TcMar              1384   1537  (6384) 2802641 *
   508    7.5  3.7  2.4  chr5               3172553  3172715 (69327661) C hAT-N145_DR       DNA/hAT-Ac            (150)   1441    1277 2802642 *
   704   11.0  7.7  0.9  chr5               3172572  3172741 (69327635) + EnSpm-N13_DR      DNA/CMC-EnSpm         17556  17686  (4463) 2802643  
   399   25.7  5.0  6.5  chr5               3172584  3172866 (69327510) + Zisupton-6_DR     DNA/Zisupton           8771   9049 (13067) 2802644 *
   442   20.6  3.1  8.4  chr5               3172625  3172701 (69327675) C P-1_DR            DNA/P                (2359)   7609    7339 2802645  
   963    9.7 10.2  0.6  chr5               3172702  3172867 (69327509) C hAT5-N2_DR        DNA/hAT-hAT5         (1124)   1461    1280 2802646  
   958   10.6 41.2  0.8  chr5               3172707  3172973 (69327403) C Helitron-N3B_DR   RC/Helitron          (1154)   5450    5077 2802647 *
   357   17.0  1.0  3.2  chr5               3172888  3172984 (69327392) C CryptonV-3_DR     DNA/Crypton-V       (15173)   8280    8186 2802648 *
   366    9.5  1.4  0.0  chr5               3172912  3172985 (69327391) C EnSpm-N17_DR      DNA/TcMar            (3204)   1989    1915 2802649  
   322   12.4  0.0  5.6  chr5               3172928  3173021 (69327355) + Harbinger-N16_DR  DNA/PIF-Harbinger      2886   2974   (432) 2802650 *
   442   20.6  3.1  8.4  chr5               3172996  3173007 (69327369) C P-1_DR            DNA/P                (2359)   7338    7290 2802645  
  5269    9.2  3.9  1.0  chr5               3173337  3174112 (69326264) + L2-1_DR           LINE/L2                4148   4945    (40) 2802651  
   768    6.2  0.0  0.0  chr5               3174213  3174308 (69326068) C TDR3B             DNA/hAT-Charlie        (93)    100       5 2802652  
   455   22.9  0.9  1.8  chr5               3174218  3174328 (69326048) + hAT-N154_DR       DNA/hAT-Tip100          243    352  (1043) 2802653 *
   222   23.2  7.2  0.0  chr5               3174313  3174381 (69325995) C DNA-N46_DR        DNA                    (32)    505     432 2802654 *
  1005   17.1  0.6  1.7  chr5               3174702  3174880 (69325496) + SINE2-1_DR        SINE/tRNA                 1    177    (21) 2802655  
   297   18.0  3.5  2.8  chr5               3174948  3175090 (69325286) + EnSpm-N37_DR      DNA/CMC-EnSpm          4166   4309  (2338) 2802656  
   273   20.6  3.2 15.4  chr5               3174984  3174996 (69325380) C L1-53_DR          LINE/L1              (4661)   1785    1753 2802657 *
   387   11.3  1.1  5.6  chr5               3174997  3175090 (69325286) + Harbinger-N17_DR  DNA/PIF-Harbinger       286    375  (1270) 2802658  
   332    8.0  1.8 11.7  chr5               3175012  3175124 (69325252) + Zisupton-7_DR     DNA/Zisupton          12398  12500  (4582) 2802659 *
   656   15.8  4.6  1.7  chr5               3175027  3175200 (69325176) + hAT-N131_DR       DNA/hAT-Ac              172    350  (1714) 2802660  
   273   20.6  3.2 15.4  chr5               3175125  3175172 (69325204) C L1-53_DR          LINE/L1              (4661)   1752    1617 2802657 *
  1170    6.8  0.0  1.1  chr5               3175192  3175371 (69325005) C Mariner-N31_DR    DNA/TcMar-Tc1         (114)    426     249 2802661  
   795   19.8  1.8  3.6  chr5               3175325  3175549 (69324827) + MuDR-2_DR         DNA/MULE-MuDR         18819  19039  (4894) 2802662 *
  2686    5.0  0.0  5.8  chr5               3175361  3175742 (69324634) C HE2_DR            SINE/tRNA-V-RTE         (0)    363       3 2802663  
  1752   10.2  2.3 18.3  chr5               3175367  3175796 (69324580) C CryptonV-2_DR     DNA/Crypton-V         (669)  21142   20771 2802664 *
   674   11.4 18.0  0.9  chr5               3175749  3175942 (69324434) C Mariner-N31_DR    DNA/TcMar-Tc1         (289)    251      25 2802661 *
   678   16.0 12.2  1.4  chr5               3176445  3176509 (69323867) C Harbinger-N17_DR  DNA/PIF-Harbinger    (1017)    628     543 2802665  
  2553   10.2 10.7  1.5  chr5               3176510  3177005 (69323371) C TDR7              DNA                     (0)    541       1 2802666  
   714   12.2 47.5  0.0  chr5               3178213  3178433 (69321943) C DNA8-12_DR        DNA                     (0)    326       1 2802667  
   291    6.5  5.8 10.6  chr5               3178437  3178505 (69321871) + HATN12B_DR        DNA/hAT-Ac              140    205   (490) 2802668 *
   395    3.6  1.8  0.0  chr5               3178453  3178507 (69321869) + DNA-2-30B_DR      DNA                       5     60   (353) 2802669  
  6289    7.4  1.9  0.5  chr5               3178536  3179413 (69320963) + TDR2              DNA/TcMar-Tc1            47    937     (0) 2802670  
  1313   16.6  2.2  1.1  chr5               3179417  3179684 (69320692) C DNA-2-30B_DR      DNA                    (61)    352      82 2802671  
  8535    7.2  1.1  1.4  chr5               3179687  3180934 (69319442) + DNA2-3_DR         DNA/Merlin                1   1245     (0) 2802672  
   467   19.7 13.0  4.0  chr5               3180935  3180980 (69319396) C EnSpm-N13_DR      DNA/CMC-EnSpm       (17747)   4402    4341 2802673  
   411   11.3  0.0  1.4  chr5               3180935  3181006 (69319370) C DNA-2-30_DR       DNA                   (305)     83      13 2802674 *
   317   15.2 18.8  2.6  chr5               3181379  3181479 (69318897) C DNA-2-30B_DR      DNA                    (62)    351     235 2802675  
  1318    9.7  2.5  0.0  chr5               3181480  3181675 (69318701) + Mariner-N7_DR     DNA/TcMar                 1    201    (60) 2802676  
  1527    7.8  1.0  0.0  chr5               3181781  3181986 (69318390) C Mariner-N7_DR     DNA/TcMar              (53)    208       1 2802677  
   427   17.5  0.0 13.1  chr5               3181994  3182105 (69318271) C DNA-5-8E_DR       DNA/hAT-hAT5            (0)    482     384 2802678  
  4255    8.2  0.3  0.0  chr5               3182119  3182694 (69317682) C SINE3-1           SINE/5S-Deu-L2          (2)    588      11 2802679  
   770   12.5 25.3  0.9  chr5               3182735  3182920 (69317456) C DNA-5-8B_DR       DNA/hAT-hAT5          (196)    231       1 2802680  
  1223   18.1  0.4  4.3  chr5               3182926  3183191 (69317185) + DNA8-10_DR        DNA/hAT-Ac             3460   3715   (303) 2802681 *
  1428   11.4  0.4  1.3  chr5               3182983  3183212 (69317164) + HE1_DR1           SINE/tRNA-V-RTE           8    235   (167) 2802682  
   984   26.1  4.6 13.7  chr5               3182988  3183206 (69317170) C DNA8-23_DR        DNA                  (4471)   2268    1941 2802683 *
  1536    5.0 19.3  0.0  chr5               3183207  3183444 (69316932) C CryptonV-N7_DR    DNA/Crypton-V           (0)    284       1 2802684  
   984   26.1  4.6 13.7  chr5               3183445  3183599 (69316777) C DNA8-23_DR        DNA                  (4471)   1940    1706 2802683  
   866   13.3  4.7  4.0  chr5               3183447  3183618 (69316758) C DNA7-N2_DR        DNA/hAT-hAT6          (429)   1585    1413 2802685 *
   208    9.9 19.1  4.2  chr5               3183626  3183688 (69316688) C DNA-2-30_DR       DNA                   (213)    175     104 2802686 *
   843   19.6  2.6  2.6  chr5               3183665  3183853 (69316523) + ENSPM-6_DR        DNA/CMC-EnSpm         22361  22549 (10067) 2802687  
   529   25.8  4.6  4.1  chr5               3183685  3183697 (69316679) C DNA2-16_DR        DNA                  (4004)  14047   13942 2802688 *
  1558    5.7  0.0  0.0  chr5               3183698  3183891 (69316485) C hAT-N141_DR       DNA/hAT-Charlie         (0)    194       1 2802689  
   529   25.8  4.6  4.1  chr5               3183892  3183902 (69316474) C DNA2-16_DR        DNA                  (4004)  13941   13829 2802688  
   427   12.7  0.0  5.1  chr5               3183893  3183975 (69316401) C DNA-2-30_DR       DNA                   (301)     87       9 2802686 *
  1035   10.5  1.8  1.2  chr5               3184278  3184441 (69315935) C ANGEL             DNA/Kolobok             (0)    309     145 2802690  
   264   27.0  6.1  0.0  chr5               3184347  3184369 (69316007) + EnSpm-16_DR       DNA/CMC-EnSpm          2869   2985  (6799) 2802691 *
   224   24.4  5.3  7.7  chr5               3184370  3184383 (69315993) + CryptonV-N4_DR    DNA/Crypton-V         11956  12081  (1412) 2802692  
  1612   17.7  1.9  1.1  chr5               3184459  3184834 (69315542) + DNA-2-30B_DR      DNA                      32    410     (3) 2802693  
   758   10.4 11.6  1.2  chr5               3184835  3184967 (69315409) C ANGEL             DNA/Kolobok           (161)    148       1 2802694  
   227   15.3  0.0 18.5  chr5               3184928  3184991 (69315385) + DNA6-1_DR         DNA/hAT-hAT5            679    732   (417) 2802695 *
   807   23.0  9.0  3.6  chr5               3185304  3185340 (69315036) C Merlin-1_DR       DNA/Merlin           (5274)   5253    4893 2802696  
  1071   18.3 11.4  1.8  chr5               3185341  3185645 (69314731) C Mariner-N38_DR    DNA/TcMar-Tc1           (0)    547     214 2802697  
  1055   14.4  1.6  3.1  chr5               3185646  3185839 (69314537) + SINE2-1_DR        SINE/tRNA                 1    191     (7) 2802698  
   363    8.2  0.0  0.0  chr5               3185879  3185927 (69314449) C hAT-N145_DR       DNA/hAT-Ac            (740)    851     803 2802699  
  7356    2.5  2.2  0.2  chr5               3185933  3186837 (69313539) + Gypsy-220_DR-LTR  LTR/Gypsy                 1    923    (22) 2802700  
  3245    7.1  7.5  0.4  chr5               3186838  3187305 (69313071) + hAT-N32_DR        DNA/hAT-Charlie           1    501     (0) 2802701  
   260   10.8  0.0  0.0  chr5               3187306  3187335 (69313041) + Gypsy-220_DR-LTR  LTR/Gypsy               916    945     (0) 2802700  
  3811    8.9  1.1  0.8  chr5               3187338  3187867 (69312509) + SINE3-1           SINE/5S-Deu-L2            2    533    (57) 2802702  
  2230   14.6  1.9  3.0  chr5               3187883  3188314 (69312062) + HATN1_DR          DNA/hAT                   1    427     (0) 2802703  
  1547   16.3  1.4 37.3  chr5               3188315  3189017 (69311359) + Helitron-N2_DR    RC/Helitron            1048   1566   (897) 2802704 *
  1724   12.6  5.9  8.0  chr5               3188959  3189518 (69310858) C EnSpm-6N1_DR      DNA/CMC-EnSpm        (2649)   6587    6039 2802705 *
  1786   17.9 12.7  0.5  chr5               3189161  3189178 (69311198) C DNA2-16_DR        DNA                 (11909)   6142    6015 2802706  
  2200    9.3  9.8  0.5  chr5               3189179  3189514 (69310862) C SINE2-4_DR        SINE/tRNA-V-RTE         (4)    367       1 2802707  
  6095    2.0  2.8  0.1  chr5               3189515  3190255 (69310121) + hAT-N36_DR        DNA/hAT                 980   1740     (0) 2802708  
  1786   17.9 12.7  0.5  chr5               3189515  3189554 (69310822) C DNA2-16_DR        DNA                 (11909)   6014    5701 2802706 *
  1014   22.3  0.6  0.8  chr5               3190183  3190535 (69309841) C Zisupton-6_DR     DNA/Zisupton        (13192)   8924    8573 2802709 *
  1200    2.3  0.2  4.8  chr5               3190255  3190349 (69310027) + EnSpm-N42_DR      DNA/CMC-EnSpm           545    721   (531) 2802710  
   474   20.0  0.5  0.5  chr5               3190350  3190570 (69309806) C EnSpm-N13_DR      DNA/CMC-EnSpm        (4407)  17742   17522 2802711  
   424   19.3  3.8  9.0  chr5               3190452  3190474 (69309902) C DNA2-7_DR         DNA                  (6945)   2705    2508 2802712 *
   689    9.8 17.8  0.9  chr5               3190475  3190659 (69309717) + CryptonV-N4_DR    DNA/Crypton-V          4895   5110  (8383) 2802713 *
  1200    2.3  0.2  4.8  chr5               3190571  3190618 (69309758) + EnSpm-N42_DR      DNA/CMC-EnSpm           722    815   (437) 2802710  
   735   19.5  6.7  1.3  chr5               3190640  3190862 (69309514) + TDR7              DNA                      19    253   (288) 2802714  
   593   21.6  4.3  1.4  chr5               3190879  3191019 (69309357) + DNA9-6_DR         DNA                    4433   4577  (3307) 2802715 *
  2071   11.1  7.8  0.8  chr5               3190902  3191246 (69309130) C SINE2-4_DR        SINE/tRNA-V-RTE         (0)    371       3 2802716  
   396   23.6  0.0  8.1  chr5               3191247  3191293 (69309083) + EnSpm-N48B_DR     DNA/CMC-EnSpm          2646   2683  (4276) 2802717  
   308   15.8  0.0  0.0  chr5               3191246  3191302 (69309074) + hAT-N91_DR        DNA/hAT-Ac               38     94   (261) 2802718 *
   717    7.8 17.2  8.8  chr5               3191293  3191461 (69308915) C Tc1-1_DR          DNA/TcMar-Tc1        (1440)    185       4 2802719  
   882    8.1  4.9  0.0  chr5               3191743  3191865 (69308511) + HATN12_DR         DNA/hAT-Ac              451    579     (0) 2802720  
   532    3.6  0.0  4.5  chr5               3191866  3191982 (69308394) + (CACG)n           Simple_repeat             2    113     (0) 2802721  
   383   17.6  6.8  0.0  chr5               3192264  3192337 (69308039) C TDR15             DNA/hAT-Ac            (352)    197     119 2802722  
   226   22.1  1.4  2.9  chr5               3192282  3192351 (69308025) C EnSpmN1_DR        DNA/CMC-EnSpm        (1193)   5388    5320 2802723 *
  1774    6.6  3.7  0.0  chr5               3192342  3192582 (69307794) + DNA13TA1a_DR      DNA/TcMar-Tc1            69    318     (0) 2802724  
   332   10.8  0.3  0.0  chr5               3192583  3192634 (69307742) C EnSpm-N48B_DR     DNA/CMC-EnSpm        (4416)   2543    2501 2802725  
   267    9.4  5.7  0.0  chr5               3192588  3192640 (69307736) + DANA              SINE/tRNA-V-RTE         196    251   (143) 2802726 *
  1399    3.4  0.0  0.6  chr5               3192639  3192815 (69307561) + Merlin-N1_DR      DNA/Merlin                1    176   (193) 2802727 *
  4563    2.6  3.0  0.0  chr5               3192813  3193351 (69307025) + Harbinger-8N1_DR  DNA/PIF-Harbinger         1    555     (0) 2802728  
  1619    2.5  0.0  0.0  chr5               3193352  3193550 (69306826) + Merlin-N1_DR      DNA/Merlin              171    369     (0) 2802729  
   641   18.4  1.3  7.4  chr5               3193535  3193550 (69306826) C EnSpm-N59_DR      DNA/CMC-EnSpm?       (1205)   2464    2321 2802730 *
  1004    5.8  2.9  0.0  chr5               3193551  3193687 (69306689) + HE1_DR1           SINE/tRNA-V-RTE         216    356    (46) 2802731  
   642   16.4  9.4  0.0  chr5               3193865  3193992 (69306384) + hAT-N126B_DR      DNA/hAT-Ac              461    600     (0) 2802732  
   224   23.5  1.5  0.0  chr5               3195024  3195091 (69305285) C BHIKHARI-5-I_DR   LTR/ERV1             (9578)     80      12 2802733  
   222   19.9  0.0 12.5  chr5               3197253  3197315 (69303061) + hAT-N47C_DR       DNA/hAT-Tip100         1183   1238  (1221) 2802734  
   207   11.4  2.2  2.2  chr5               3197285  3197329 (69303047) + Polinton-1N1_DR   DNA/Maverick          14440  14484   (985) 2802735 *
   509   17.6  9.5  0.7  chr5               3197422  3197485 (69302891) C Merlin-2_DR       DNA/Merlin           (8945)   4976    4901 2802736  
  8053    7.7  0.8  0.0  chr5               3197486  3198544 (69301832) C TC1DR3            DNA/TcMar-Tc1           (0)   1225     159 2802737  
  1118    7.3  5.0  0.5  chr5               3198543  3198722 (69301654) + DNA9-4_DR         DNA                       9    196   (223) 2802738 *
   285    0.0  0.0  0.0  chr5               3198726  3198755 (69301621) C TC1DR3            DNA/TcMar-Tc1        (1194)     31       2 2802737  
   207   15.4  2.6  0.0  chr5               3198727  3198765 (69301611) C DNA8-26_DR        DNA                  (2995)   1535    1496 2802739 *
  1770   11.0  2.6  1.3  chr5               3198750  3199053 (69301323) + EnSpm-N21_DR      DNA/CMC-EnSpm           172    479     (0) 2802740  
  1852   11.5  7.5  2.9  chr5               3199461  3200572 (69299804) C DNA9-4_DR         DNA                     (1)    418      48 2802741  
   331   21.7 14.4  0.4  chr5               3200573  3200780 (69299596) C CryptonV-N5_DR    DNA/Crypton-V       (13484)  11053   10817 2802742  
  1852   11.5  7.5  2.9  chr5               3200781  3200919 (69299457) C DNA9-4_DR         DNA                     (1)     47       1 2802741  
   569   18.5  7.0  3.1  chr5               3200788  3200943 (69299433) + DNA2-14_DR        DNA                    2820   2981  (4641) 2802743 *
  6841    5.9  1.2  0.6  chr5               3201070  3201958 (69298418) + Kolobok-N8_DRe    DNA/Kolobok-T2            1    895     (0) 2802744  
   273    6.2 14.6  0.0  chr5               3201926  3201973 (69298403) + Merlin-2_DR       DNA/Merlin             6099   6153  (7768) 2802745 *
  4112    1.1  2.7  0.0  chr5               3202371  3202847 (69297529) C hAT-N36_DR        DNA/hAT?              (275)   1465     976 2802746  
  1806   17.9 12.7  0.5  chr5               3202804  3202843 (69297533) + DNA2-16_DR        DNA                    5701   5993 (12058) 2802747 *
  2229    9.3  9.8  0.5  chr5               3202844  3203179 (69297197) + SINE2-4_DR        SINE/tRNA-V-RTE           1    367     (4) 2802748  
   777   24.1  2.1  0.5  chr5               3203048  3203239 (69297137) + Penelope-5_DR     LINE/Penelope          2233   2427   (449) 2802749 *
  4739    4.3  1.0  1.5  chr5               3203179  3203788 (69296588) C hAT-N36_DR        DNA/hAT?              (765)    975     369 2802746  
  1806   17.9 12.7  0.5  chr5               3203180  3203197 (69297179) + DNA2-16_DR        DNA                    5994   6142 (11909) 2802747 *
   624    6.8  2.4  3.0  chr5               3203743  3203910 (69296466) + DNA-2-32_DR       DNA/CMC-EnSpm?         5450   5616  (3166) 2802750 *
  1142    3.6  2.2  1.3  chr5               3203763  3204074 (69296302) C EnSpm-N42_DR      DNA/CMC-EnSpm         (392)    860     546 2802751 *
  1239   24.2  2.4  0.1  chr5               3203772  3204337 (69296039) + Zisupton-6_DR     DNA/Zisupton           8372   9061 (13055) 2802752  
  1481    5.5  0.5  1.5  chr5               3204338  3204541 (69295835) + Merlin-1_DR       DNA/Merlin             1055   1256  (9271) 2802753  
  1239   24.2  2.4  0.1  chr5               3204542  3204752 (69295624) + Zisupton-6_DR     DNA/Zisupton           9062   9321 (12795) 2802752  
   477    4.0  2.4  0.0  chr5               3204642  3204767 (69295609) C Harbinger-N17_DR  DNA/PIF-Harbinger    (1235)    410     282 2802754 *
   393   12.6  7.4 12.1  chr5               3204645  3204834 (69295542) + Dada-U6_DR        DNA/Dada               7107   7288  (1675) 2802755 *
  1955   10.8 22.7  1.6  chr5               3205269  3205746 (69294630) C DIRS-1C-LTR_DR    LTR/Ngaro               (2)    616       1 2802756  
   326   24.1  1.8  5.5  chr5               3205763  3205790 (69294586) C EnSpm-2_DR        DNA/CMC-EnSpm        (6234)   1754    1731 2802757  
  1576   10.1  4.1  0.0  chr5               3205791  3206009 (69294367) + DNA2-15_DR        DNA/hAT-Ac                3    230   (300) 2802758  
   251    9.1  0.0  0.0  chr5               3206011  3206043 (69294333) + DNA2-15_DR        DNA/hAT-Ac              498    530     (0) 2802759  
   216    7.1  0.0  0.0  chr5               3206021  3206048 (69294328) C hAT-N111_DR       DNA/hAT-Ac            (557)    545     518 2802760 *
   446   21.3  0.6 23.1  chr5               3206185  3206502 (69293874) + ASAT_CY           Satellite                 1    260     (2) 2802761  
   249   14.5 11.6  8.9  chr5               3206551  3206593 (69293783) C Dada-U1A_DR       DNA/Dada             (7085)   3894    3843 2802762  
   259   15.4  0.0  3.9  chr5               3206594  3206607 (69293769) + hAT5-N2_DR        DNA/hAT-hAT5           1122   1173  (1412) 2802763  
  3691    5.7  4.6  0.0  chr5               3206613  3207135 (69293241) C Mariner-N38_DR    DNA/TcMar-Tc1           (0)    547       1 2802764  
   408    9.4  0.0  6.2  chr5               3207228  3207295 (69293081) + hAT-N114_DR       DNA/hAT-Ac                1     64  (2287) 2802765  
  5256    9.9  6.9  4.0  chr5               3207314  3208255 (69292121) + hAT-N114_DR       DNA/hAT-Ac             1036   2003   (348) 2802766  
  4490    5.0  0.2  1.1  chr5               3208258  3208824 (69291552) + L2-2_DRe          LINE/L2                3673   4234     (4) 2802767  
  1533   15.4  6.8  2.4  chr5               3208822  3209147 (69291229) + hAT-N114_DR       DNA/hAT-Ac             2012   2351     (0) 2802768 *
  1644    4.0  0.5  0.0  chr5               3209476  3209674 (69290702) + hAT-N127_DR       DNA/hAT-Charlie        5811   6010  (4306) 2802769  
   242    0.0  0.0  0.0  chr5               3209707  3209734 (69290642) + CR1-37_DR         LINE/L2                2017   2044   (673) 2802770  
  2070   10.1  3.4  0.9  chr5               3209735  3210042 (69290334) + HATN2_DR          DNA/hAT                   1    316   (903) 2802771  
  8375    5.0  7.1  4.0  chr5               3210043  3211240 (69289136) + LOOPERN1_DR       DNA/Kolobok-T2            1   1234     (0) 2802772  
   976    8.9 18.9  1.6  chr5               3211241  3211445 (69288931) + HATN2_DR          DNA/hAT                 310    551   (668) 2802773  
   680   13.4  0.0  2.1  chr5               3211438  3211536 (69288840) + DNA8-25_DR        DNA                    1914   2010  (1957) 2802774 *
  2066   10.7  0.2 18.2  chr5               3211450  3211851 (69288525) + SINE2-4_DR        SINE/tRNA-V-RTE          29    369     (2) 2802775  
   863   14.0  1.9  1.2  chr5               3211710  3211868 (69288508) + hAT-N127_DR       DNA/hAT-Charlie        6993   7152  (3164) 2802776 *
   772   15.3  9.6  0.5  chr5               3211862  3212038 (69288338) + Merlin-N3_DR      DNA/Merlin               47    239    (16) 2802777 *
  1323    5.9  4.0  8.4  chr5               3212053  3212274 (69288102) C REX1-2_DR         LINE/Rex-Babar          (3)   3359    3147 2802778  
   304    7.1  1.0  2.0  chr5               3212317  3212417 (69287959) C DNA-6-N2_DR       DNA                   (747)   4309    4210 2802779  
   261    7.8  4.1  3.5  chr5               3212365  3212536 (69287840) + (TTA)n            Simple_repeat             1    173     (0) 2802780 *
   237    0.0  3.3  0.0  chr5               3212705  3212734 (69287642) + hAT-N127_DR       DNA/hAT-Charlie        5980   6010  (4306) 2802781  
   312   15.0  1.7  0.0  chr5               3212786  3212845 (69287531) C DNA-N15_DR        DNA                   (341)     64       4 2802782  
   493    7.3  1.1  6.0  chr5               3212852  3212938 (69287438) C EnSpm-N27_DR      DNA/CMC-EnSpm           (6)    167      85 2802783  
   340   13.0  1.0 13.8  chr5               3212939  3212949 (69287427) + EnSpm-N27B_DR     DNA/CMC-EnSpm             7     93    (80) 2802784  
   215   25.8  4.3  7.5  chr5               3212983  3213005 (69287371) C DNA-N33_DR        DNA                  (1013)    690     672 2802785  
  1041   16.8  3.5  0.5  chr5               3213006  3213208 (69287168) C ANGEL             DNA/Kolobok             (0)    309     101 2802786  
   392   27.5  6.6  1.6  chr5               3213061  3213091 (69287285) + Dada-U1A_DR       DNA/Dada               5682   5871  (5108) 2802787 *
   475   20.7  8.0  3.2  chr5               3213092  3213241 (69287135) C DNA2-8_DR         DNA/CMC-EnSpm        (2695)   1712    1556 2802788  
   406   16.5  1.3  0.0  chr5               3213207  3213285 (69287091) C DNA-N15_DR        DNA                   (204)    201     122 2802789 *
   642    1.4  0.0  0.0  chr5               3213285  3213356 (69287020) + hAT-N127_DR       DNA/hAT-Charlie        5812   5883  (4433) 2802790  
   605   17.9 18.6  3.4  chr5               3214049  3214279 (69286097) + ANGEL             DNA/Kolobok              24    288    (21) 2802791  
   225   20.2  7.9  8.6  chr5               3214181  3214332 (69286044) + EnSpm-N39C_DR     DNA/CMC-EnSpm?         1854   2004  (1589) 2802792 *
   226   14.6  0.0  0.0  chr5               3214728  3214768 (69285608) C LOOPERN4_DR       DNA/Kolobok-T2         (19)    898     858 2802793  
   247    4.2  4.0  4.0  chr5               3214849  3214861 (69285515) C DNA-TA-4_DR       DNA/TcMar            (3638)   6157    6085 2802794  
   260    1.7  0.0  3.5  chr5               3214862  3214921 (69285455) C DNA-6-N2_DR       DNA                  (4213)    843     786 2802795 *
   351    9.7  2.1 23.1  chr5               3214871  3214964 (69285412) C L2-56_DR          LINE/L2                 (0)   1252    1174 2802796 *
  3967    5.7  4.1  3.5  chr5               3214902  3215468 (69284908) C SINE3-1a          SINE/5S-Deu-L2          (0)    570       1 2802797  
   333   10.0  0.0  2.0  chr5               3215470  3215520 (69284856) + CR1-54_DR         LINE/L2                 677    726    (77) 2802798  
   215   21.3  0.0 15.8  chr5               3215498  3215520 (69284856) C ENSPM-6_DR        DNA/CMC-EnSpm       (19891)  12725   12645 2802799 *
   450   11.3  0.0  0.0  chr5               3215521  3215591 (69284785) + L2-1B_DR          LINE/L2                 935   1005     (3) 2802800  
   214   20.5  0.0 10.1  chr5               3215528  3215614 (69284762) C CryptonV-N5_DR    DNA/Crypton-V       (16963)   7574    7496 2802801 *
   210   12.1  0.0  0.0  chr5               3215625  3215657 (69284719) + Kolobok-N11_DR    DNA/Kolobok-T2           73    105   (366) 2802802  
  5092    6.9 13.1  0.8  chr5               3215824  3216569 (69283807) + DNA-1-3_DR        DNA/PIF-Harbinger         1    837     (0) 2802803  
   377   11.5  0.0  0.0  chr5               3216575  3216626 (69283750) + hAT-N187_DR       DNA/hAT-Charlie           2     53  (1124) 2802804  
   221   21.7  0.0 12.4  chr5               3216627  3216674 (69283702) C hAT-N168_DR       DNA/hAT-Charlie       (489)   1367    1279 2802805  
  2669    7.7  6.6  0.7  chr5               3216702  3217096 (69283280) + hAT-N187_DR       DNA/hAT-Charlie         311    728   (449) 2802806  
  3420   10.7  7.5  7.0  chr5               3217097  3217788 (69282588) + ERV1-N5-LTR_DR    LTR/ERV1                  1    695     (0) 2802807  
   735   11.0  5.5  0.0  chr5               3217813  3217921 (69282455) + hAT-N187_DR       DNA/hAT-Charlie         781    895   (282) 2802808  
  7182    2.5  4.3  0.3  chr5               3217922  3218783 (69281593) C MuDR-N1_DR        DNA/MULE-MuDR           (0)    896       1 2802809  
  1521    9.0  6.1  0.0  chr5               3218786  3219030 (69281346) + hAT-N187_DR       DNA/hAT-Charlie         889   1148    (29) 2802810  
   258   19.0  5.2  0.0  chr5               3219483  3219540 (69280836) + ASAT_CY           Satellite                41    101   (161) 2802811  
   230   11.8  0.0  0.0  chr5               3220326  3220359 (69280017) + LTR-11_DR-I       LTR                       1     34     (9) 2802812  
   246   16.9  7.7 16.0  chr5               3221451  3221605 (69278771) C DNA-2-32_DR       DNA/CMC-EnSpm?       (8612)    170      27 2802813  
   224   25.9 11.2  5.9  chr5               3221994  3222235 (69278141) C DNA-2-32_DR       DNA/CMC-EnSpm?       (8502)    280      27 2802814  
   208   24.7  4.9 12.6  chr5               3222604  3222765 (69277611) + DNA-2-32_DR       DNA/CMC-EnSpm?         8619   8769    (13) 2802815  
   567   14.8 16.6  5.0  chr5               3222850  3223084 (69277292) C DNA-2-30B_DR      DNA                   (152)    261       1 2802816  
   250   29.9  1.0  2.0  chr5               3223197  3223216 (69277160) + TDR23             DNA                     948   1012   (135) 2802817  
   253   25.7  0.0  1.4  chr5               3223217  3223287 (69277089) + MuDR-2_DR         DNA/MULE-MuDR         14110  14179  (9754) 2802818  
   216    8.9  0.0  1.8  chr5               3223488  3223544 (69276832) C Gypsy-231_DR-LTR  LTR/Gypsy             (721)    155     100 2802819  
   917   22.4  2.5  2.1  chr5               3224618  3224655 (69275721) + hAT-N22B_DR       DNA/hAT-Ac              758    995   (384) 2802820  
  1563    6.0  0.5  0.0  chr5               3224656  3224854 (69275522) + DNA2-16_DR        DNA                   13835  14034  (4017) 2802821  
   376   22.3  7.3 12.0  chr5               3224703  3224892 (69275484) + ENSPM-6_DR        DNA/CMC-EnSpm         19563  19697 (12919) 2802822 *
   418   27.5 12.3  1.6  chr5               3225064  3225233 (69275143) C hAT-N157_DR       DNA/hAT-Ac            (893)    664     477 2802823 *
   469   21.0 11.3  2.6  chr5               3225095  3225236 (69275140) + hAT-N142_DR       DNA/hAT?               1068   1221   (215) 2802824  
   839   20.0  8.8  1.4  chr5               3225616  3225808 (69274568) + EnSpm-N40_DR      DNA/CMC-EnSpm          3199   3405  (1989) 2802825  
   313   26.4 18.3  1.2  chr5               3227236  3227377 (69272999) + hAT-N141_DR       DNA/hAT-Charlie           4    169    (25) 2802826  
   231   24.4  7.1  3.4  chr5               3227330  3227414 (69272962) + DNA2-16_DR        DNA                   13962  14049  (4002) 2802827 *
   279   26.9  4.8  3.8  chr5               3227378  3227401 (69272975) C hAT-N4C_DR        DNA/hAT-Charlie         (3)    189       2 2802828  
   371   20.9  2.6  9.2  chr5               3227402  3227517 (69272859) C hAT-N121_DR       DNA/hAT-Ac              (0)    985     877 2802829  
   236    6.5  0.0  0.0  chr5               3228059  3228089 (69272287) C hAT-N121_DR       DNA/hAT-Ac            (954)     31       1 2802830  
  1172   15.5  1.9  0.0  chr5               3228825  3229031 (69271345) + LOOPERN4_DR       DNA/Kolobok-T2          707    917     (0) 2802831  
   704   15.4  4.0  3.4  chr5               3229803  3229947 (69270429) + (CATAT)n          Simple_repeat             1    412   (165) 2802832  
   325   27.3  0.2 11.2  chr5               3229948  3230320 (69270056) + (CACAT)n          Simple_repeat             1    332     (0) 2802833  
   704   15.4  4.0  3.4  chr5               3230321  3230376 (69270000) + (CATAT)n          Simple_repeat           413    577     (0) 2802832  
   384   10.7  3.0  0.0  chr5               3230427  3230573 (69269803) + (TAA)n            Simple_repeat             1    151     (0) 2802834  
   214   18.8  3.0  8.5  chr5               3230508  3230606 (69269770) C L1-11_DR          LINE/L1              (1519)   5805    5712 2802835 *
   728    9.8 21.8  1.6  chr5               3230533  3230688 (69269688) + DNAX-23_DR        DNA                   10197  10383  (1418) 2802836 *
   741    3.7 23.4  0.0  chr5               3230574  3230680 (69269696) + HE2_DR            SINE/tRNA-V-RTE         231    362     (1) 2802837 *
   912    8.9  0.7  7.3  chr5               3230676  3231058 (69269318) + (TAA)n            Simple_repeat             1    357     (0) 2802838  
   478   13.9 19.8  3.9  chr5               3230681  3230729 (69269647) C MuDR-2_DR         DNA/MULE-MuDR        (4939)  18993   18814 2802839 *
  2210   16.8  9.7  1.2  chr5               3231375  3231827 (69268549) C HarbingerN1_DR    DNA/PIF-Harbinger       (0)    650     160 2802840  
   690   14.1 23.3  1.4  chr5               3231791  3231970 (69268406) C MuDR-2_DR         DNA/MULE-MuDR        (3652)  20281   20063 2802841 *
  1476    7.3 30.3  0.8  chr5               3231810  3232099 (69268277) + hAT-N137_DR       DNA/hAT-Ac             2327   2701   (870) 2802842  
   781    9.8 10.2  2.5  chr5               3231982  3232128 (69268248) + EnSpm-17_DR       DNA/CMC-EnSpm          2829   2986  (6290) 2802843 *
   212   19.6  6.5  0.0  chr5               3232091  3232136 (69268240) + hAT-N36C_DR       DNA/hAT                 561    609  (1308) 2802844 *
  1256    8.8  0.5  7.2  chr5               3232097  3232303 (69268073) C HarbingerN1_DR    DNA/PIF-Harbinger     (456)    194       1 2802845  
   418    3.8 18.1  2.2  chr5               3232307  3232400 (69267976) + LOOPERN6B_DR      DNA/Kolobok-T2?         206    255   (541) 2802846  
   617   19.4  1.4  0.7  chr5               3232506  3232645 (69267731) + LOOPERN6B_DR      DNA/Kolobok-T2?         323    463   (333) 2802847 *
  1755   13.6  0.0  2.6  chr5               3232640  3232918 (69267458) + DIRS-N4_DR        LTR/Ngaro              5173   5444   (352) 2802848  
  1960    2.6  0.0  0.4  chr5               3232919  3233152 (69267224) C P-1N2_DR          DNA/P                   (0)   2146    1914 2802849 *
  4964    5.8  1.1  3.9  chr5               3233152  3233819 (69266557) C P-1N2_DR          DNA/P                (1343)    803     154 2802850  
  1228    7.2  0.1  0.9  chr5               3233799  3233977 (69266399) + DIRS-1B-LTR_DR    LTR/Ngaro               469    623     (0) 2802851 *
   812   10.1 40.9  1.8  chr5               3233978  3234213 (69266163) + LOOPERN6B_DR      DNA/Kolobok-T2?         468    796     (0) 2802852  
  3966   11.0  1.2  2.2  chr5               3234344  3234989 (69265387) + DIRS-1-LTR_DR     LTR/Ngaro                 2    622     (0) 2802853  
   283    7.1  4.0  2.0  chr5               3235945  3236044 (69264332) + DNA-6-N2_DR       DNA                     770    871  (4185) 2802854 *
   362    6.9  0.0  0.0  chr5               3235958  3236058 (69264318) + (TTA)n            Simple_repeat             3    103     (0) 2802855  
   219   11.5  1.2  8.8  chr5               3235995  3236080 (69264296) C hAT-N47C_DR       DNA/hAT-Tip100       (2246)    213     134 2802856 *
   368   14.8  6.2 12.4  chr5               3236052  3236213 (69264163) C DNA-2-30_DR       DNA                   (229)    159       7 2802857  
  3202    6.6  0.5 15.8  chr5               3236732  3237358 (69263018) C Mariner-N38_DR    DNA/TcMar-Tc1           (3)    544       1 2802858  
   310   17.3  0.0 11.7  chr5               3237267  3237371 (69263005) + hAT5-N2_DR        DNA/hAT-hAT5            814    907  (1678) 2802859 *
   509   14.1  6.5  1.8  chr5               3237362  3237469 (69262907) + CR1-18_DR         LINE/L2                3306   3418    (10) 2802860  
   203    8.9  4.4  0.0  chr5               3237575  3237619 (69262757) + RTEX-2_DR         LINE/RTE-X             2843   2889   (371) 2802861 *
   220    7.8  9.6  1.8  chr5               3237590  3237641 (69262735) C Helitron-2_DR     RC/Helitron          (3234)  24178   24123 2802862 *
  1139    6.8  6.7  1.5  chr5               3237614  3237807 (69262569) C DNAX-18_DR        DNA/Merlin            (267)    491     288 2802863  
   200   12.6  0.0 15.8  chr5               3237642  3237655 (69262721) C DNA6-4_DR         DNA                  (1390)   2149    2093 2802864 *
   750   14.7  3.8  9.6  chr5               3237785  3237994 (69262382) C EnSpm-N3B_DR      DNA/CMC-EnSpm         (757)   2977    2779 2802865 *
  1382    8.7  5.8  0.0  chr5               3237808  3238014 (69262362) C L2-5_DRe          LINE/L2                 (0)   2227    2009 2802866  
   456   18.5  0.0  0.0  chr5               3238055  3238146 (69262230) C Merlin-N1_DR      DNA/Merlin            (267)    102      11 2802867  
  6006    9.4  4.5  0.3  chr5               3238150  3239046 (69261330) + TDR2              DNA/TcMar-Tc1             4    937     (0) 2802868  
  3881   11.2  5.7  0.3  chr5               3239379  3240006 (69260370) C DNA-AT-2_DR       DNA                   (751)    690      29 2802869  
   544   24.7 17.1  0.3  chr5               3239784  3240006 (69260370) + CryptonV-N3_DR    DNA/Crypton-V          5238   5502 (15161) 2802870 *
  5975    2.5  1.6  6.3  chr5               3240007  3240825 (69259551) C Gypsy-171-LTR_DR  LTR/Gypsy               (0)    824      42 2802871  
   663   15.2 13.8  0.4  chr5               3240704  3240921 (69259455) C Harbinger-N17_DR  DNA/PIF-Harbinger    (1088)    557     311 2802872 *
   831   19.0  1.1  0.6  chr5               3240749  3241024 (69259352) + Zisupton-6_DR     DNA/Zisupton           8355   8945 (13171) 2802873 *
   850   16.0  1.1  0.2  chr5               3240774  3241294 (69259082) C Zisupton-6_DR     DNA/Zisupton        (13199)   8917    8392 2802874 *
  1139   19.9  0.1  3.1  chr5               3240796  3241582 (69258794) C Zisupton-6_DR     DNA/Zisupton        (13171)   8945    8392 2802875  
  1118    0.0  0.0  1.1  chr5               3241025  3241625 (69258751) C EnSpm-N42_DR      DNA/CMC-EnSpm         (436)    816     546 2802876 *
   738   13.6  0.0  0.0  chr5               3241389  3241660 (69258716) C Kolobok-4_DR      DNA/Kolobok-T2       (1407)   5224    4953 2802877 *
   296    7.9  0.0 13.6  chr5               3241557  3241673 (69258703) + Helitron-N2_DR    RC/Helitron            1473   1575   (888) 2802878 *
   277    8.1  0.0  0.0  chr5               3241668  3241704 (69258672) C SAT-26_DR         Satellite            (2042)   1841    1805 2802879 *
  2327    8.3  1.2  2.4  chr5               3241700  3242044 (69258332) C HarbingerN4_DR    DNA/PIF-Harbinger     (367)    493     153 2802880  
   288   20.3  0.0  0.9  chr5               3242018  3242088 (69258288) C DNA-X-4_DR        DNA                    (19)   1226    1178 2802881 *
   676    7.1  9.2  0.0  chr5               3242103  3242200 (69258176) C Harbinger-N13_DR  DNA/PIF-Harbinger       (7)    317     211 2802882  
  2187    4.9  0.0  0.4  chr5               3242202  3242469 (69257907) C HarbingerN4_DR    DNA/PIF-Harbinger     (593)    267       1 2802883  
   211   11.9  4.8  0.0  chr5               3242491  3242532 (69257844) C EnSpm-N21_DR      DNA/CMC-EnSpm           (0)    479     436 2802884 *
  1094    7.0  4.3  1.5  chr5               3242532  3242713 (69257663) C DNAX-23_DR        DNA                  (1412)  10389   10225 2802885 *
  1131    2.3  0.0  0.8  chr5               3242545  3242677 (69257699) C HE2_DR            SINE/tRNA-V-RTE         (1)    362     231 2802886  
   852   13.3  1.5  7.8  chr5               3242678  3242738 (69257638) C DNA7-N1_DR        DNA/Zisupton         (5587)   4805    4639 2802887 *
   886   13.3  0.6  1.9  chr5               3242726  3242886 (69257490) C EnSpm-N21_DR      DNA/CMC-EnSpm         (148)    331     173 2802884  
   701   13.0  0.0 24.5  chr5               3242887  3243069 (69257307) + ERV1-N1B_DR-LTR   LTR/ERV1                  1    147   (733) 2802888  
  1766    4.8  0.4  0.9  chr5               3243100  3243331 (69257045) C DNA-AT-1_DR       DNA                    (53)    339     109 2802889  
  9409    4.1  0.8  6.2  chr5               3243332  3244628 (69255748) + LOOPERN1_DR       DNA/Kolobok-T2            1   1232     (2) 2802890  
   905    5.4  0.0  0.9  chr5               3244631  3244743 (69255633) C DNA-AT-1_DR       DNA                   (280)    112       1 2802889  
   201   22.7 13.6  2.2  chr5               3244672  3244752 (69255624) + DIRS-N3_DR        LTR/Ngaro              1558   1647  (4590) 2802891 *
  3259   17.1  3.7  1.0  chr5               3244746  3245400 (69254976) + ERV1-N1B_DR-LTR   LTR/ERV1                302    973     (0) 2802888  
  2003    6.4  3.8  0.0  chr5               3245405  3245670 (69254706) C Merlin-1_DR       DNA/Merlin           (9145)   1382    1107 2802892  
  1422   15.9 14.5  0.6  chr5               3246143  3246459 (69253917) + ERV1-N1C_DR-LTR   LTR/ERV1                  1    361   (507) 2802893  
  9939    3.4  1.3  0.0  chr5               3246469  3247658 (69252718) + Harbinger-4N1C_DR DNA/PIF-Harbinger         1   1206     (0) 2802894  
   900   11.7  1.7  5.2  chr5               3247691  3247870 (69252506) + ERV1-N1C_DR-LTR   LTR/ERV1                400    573   (295) 2802893  
  1932    5.4  2.6  8.4  chr5               3247883  3248184 (69252192) C Merlin-2_DR       DNA/Merlin           (7128)   6793    6508 2802895  
   202   20.0  3.2  3.2  chr5               3248132  3248193 (69252183) + Merlin-2_DR       DNA/Merlin             6724   6785  (7136) 2802896 *
   233   16.7 18.5  0.0  chr5               3248190  3248243 (69252133) + ERV1-N1C_DR-LTR   LTR/ERV1                629    692   (188) 2802893  
   474    8.8  1.5  0.0  chr5               3248244  3248311 (69252065) + HarbingerN7_DR    DNA/PIF-Harbinger         1     69   (409) 2802897  
   244   17.3  3.9  0.0  chr5               3248312  3248363 (69252013) C DNA-5-3_DR        DNA/hAT-hAT5            (0)    533     480 2802898 *
   357   20.0  1.1  2.3  chr5               3248312  3248327 (69252049) + Kolobok-N7_DR     DNA/Kolobok-T2          495    577   (599) 2802899  
   958   12.4  2.9  2.9  chr5               3248360  3248567 (69251809) C HATN2_DR          DNA/hAT               (606)    613     406 2802900  
   211   14.7  0.0  0.0  chr5               3248561  3248594 (69251782) C DIRS-N2_DR        LTR/Ngaro            (1558)   4471    4438 2802901 *
   224   15.8  0.0  0.0  chr5               3248587  3248624 (69251752) C DNA25TWA2_DR      DNA                   (518)    284     247 2802902  
 13961    3.6  2.2  0.5  chr5               3248625  3250397 (69249979) + piggyBac-N12_DR   DNA/PiggyBac?             1   1803     (0) 2802903  
  1390    8.9  1.6  0.0  chr5               3250398  3250588 (69249788) C DNA25TWA2_DR      DNA                   (552)    250      57 2802902  
   333    0.0  0.0  0.0  chr5               3250582  3250623 (69249753) C hAT-N127_DR       DNA/hAT-Charlie      (3184)   7132    7091 2802904 *
   203   23.8  8.9  2.5  chr5               3252190  3252301 (69248075) C EnSpm-22N2_DR     DNA/CMC-EnSpm         (432)   5115    4997 2802905  
 23161    0.5  0.5  0.1  chr5               3253153  3255760 (69244616) C DIRS1b_DR         LTR/DIRS                (0)   6055    3436 2802906  
  6669    0.5  0.0  0.0  chr5               3255861  3256601 (69243775) C DIRS1b_DR         LTR/DIRS             (5314)    741       1 2802906  
   238   12.8  0.0  6.4  chr5               3257090  3257139 (69243237) + Kolobok-N3_DR     DNA/Kolobok-T2?         271    317    (53) 2802907  
   604    6.4  0.0  0.0  chr5               3258231  3258308 (69242068) + hAT-N190B_DR      DNA/hAT                   1     78   (660) 2802908  
   485   19.3 12.7  5.3  chr5               3258308  3258449 (69241927) + hAT-N190B_DR      DNA/hAT                 186    337   (401) 2802909 *
  1679   15.5  5.6  5.0  chr5               3258669  3258711 (69241665) C ENSPM-6_DR        DNA/CMC-EnSpm       (17713)  14903   14587 2802910  
  2374    6.9  3.9  0.3  chr5               3258712  3259046 (69241330) + Mariner-N38_DR    DNA/TcMar-Tc1            21    367   (180) 2802911  
   469    8.3  0.0  0.0  chr5               3259063  3259122 (69241254) + Gypsy-230_DR-LTR  LTR/Gypsy               745    804     (0) 2802912  
  1036    6.7  3.9 18.6  chr5               3259130  3259387 (69240989) + DNA-1-7_DR        DNA/PIF-Harbinger       519    744   (694) 2802913  
   639    9.5  0.2  4.0  chr5               3259272  3260025 (69240351) + (TAA)n            Simple_repeat             1    725     (0) 2802914 *
  2098   18.1 11.4  3.6  chr5               3259864  3260579 (69239797) + DNA-1-7_DR        DNA/PIF-Harbinger       669   1438     (0) 2802915  
   202   19.4  0.0  0.0  chr5               3260553  3260588 (69239788) + CryptonV-N2_DR    DNA/Crypton-V         11963  11998  (4640) 2802916 *
   217   24.4  0.0  1.3  chr5               3261405  3261483 (69238893) C hAT-N202_DR       DNA/hAT-Tip100       (1683)    202     125 2802917 *
   521   16.2  0.1  9.5  chr5               3261415  3261439 (69238937) + (CA)n             Simple_repeat             1    669   (836) 2802918  
   224   19.4  3.2 15.2  chr5               3261440  3261688 (69238688) + EnSpm-21_DR       DNA/CMC-EnSpm          6758   6980  (2170) 2802919 *
   348   22.7  1.4  5.5  chr5               3261481  3261690 (69238686) + DNA-N43_DR        DNA/TcMar-Fot1          521    722   (332) 2802920 *
   363   17.9  0.0 16.9  chr5               3261521  3261735 (69238641) + ERV1-N3-I_DR      LTR/ERV1               3594   3767   (824) 2802921 *
   393   16.4  0.0 24.1  chr5               3261563  3261937 (69238439) C Zisupton-7_DR     DNA/Zisupton         (5546)  11536   11377 2802922 *
   587   23.7  1.1 13.1  chr5               3261781  3262037 (69238339) + DNA-N43_DR        DNA/TcMar-Fot1          533    718   (336) 2802923 *
   856   14.3  0.7  9.4  chr5               3261933  3262218 (69238158) + ERV1-N3-I_DR      LTR/ERV1               3593   3748   (843) 2802924  
   837   12.3  5.8  9.9  chr5               3262219  3262407 (69237969) + DNA-N43_DR        DNA/TcMar-Fot1          537    718   (336) 2802925  
   531    6.4  0.6  1.9  chr5               3262358  3262517 (69237859) C Zisupton-7_DR     DNA/Zisupton         (5548)  11534   11377 2802926 *
   856   14.3  0.7  9.4  chr5               3262408  3262440 (69237936) + ERV1-N3-I_DR      LTR/ERV1               3749   3767   (824) 2802924  
   791   15.0  0.0  7.5  chr5               3262511  3262654 (69237722) + Gypsy-31-LTR_DR   LTR/Gypsy                22    155   (799) 2802927  
   442   16.3  0.8  9.9  chr5               3262515  3262609 (69237767) + ERV1-N3-I_DR      LTR/ERV1               3593   3639   (952) 2802928 *
   323   11.6  0.0 13.3  chr5               3262610  3262788 (69237588) C Zisupton-7_DR     DNA/Zisupton         (5548)  11534   11377 2802929  
   442   16.3  0.8  9.9  chr5               3262789  3263047 (69237329) + ERV1-N3-I_DR      LTR/ERV1               3640   3767   (824) 2802928  
   521   16.2  0.1  9.5  chr5               3263048  3263075 (69237301) + (CA)n             Simple_repeat           670   1505     (0) 2802918  
   226   14.3  0.0  0.0  chr5               3263193  3263234 (69237142) C Helitron-2_DR     RC/Helitron         (20390)   7022    6981 2802930  
   215   11.8  1.9  1.9  chr5               3263198  3263249 (69237127) C Zisupton-7_DR     DNA/Zisupton         (5541)  11541   11490 2802931 *
   242   16.7  0.0  0.0  chr5               3263207  3263260 (69237116) C Polinton-4_DR     DNA/Maverick         (3155)  17132   17079 2802932  
   850    7.8 13.2  0.0  chr5               3263362  3263490 (69236886) + hAT-N185B_DR      DNA/hAT?                636    781   (575) 2802933 *
  1288    5.6 22.5  0.0  chr5               3263489  3263701 (69236675) + hAT-N185B_DR      DNA/hAT?               1087   1347     (9) 2802934  
   630   10.8 13.8  3.9  chr5               3263777  3263892 (69236484) C hAT-N186_DR       DNA/hAT?                (0)    702     576 2802935  
   278   27.8  0.8  2.4  chr5               3263899  3264027 (69236349) + Zisupton-7_DR     DNA/Zisupton          11422  11548  (5534) 2802936  
   379    6.7  0.0  0.0  chr5               3264037  3264047 (69236329) + hAT-N181_DR       DNA/hAT-Tip100          440    450  (1114) 2802937  
 11358    2.3  0.8  0.1  chr5               3264048  3265390 (69234986) + DNA-5-5_DR        DNA/hAT                   1   1353     (0) 2802938  
   244   24.7  2.2  0.0  chr5               3265405  3265493 (69234883) + EnSpm-7_DR        DNA/CMC-EnSpm          7076   7166  (3868) 2802939 *
   347   25.6  1.7  0.0  chr5               3265424  3265599 (69234777) + (TG)n             Simple_repeat             2    180     (0) 2802940  
   228   23.2  9.6  4.3  chr5               3265494  3265602 (69234774) C DNA-N43_DR        DNA/TcMar-Fot1        (319)    735     528 2802941 *
   200   22.8  0.0  5.7  chr5               3265531  3265623 (69234753) C EnSpm-N14_DR      DNA/CMC-EnSpm         (936)   3644    3557 2802942 *
   227   11.9  2.4  0.0  chr5               3266193  3266234 (69234142) + Kolobok-N6_DR     DNA/Kolobok-T2?         127    169   (298) 2802943  
  1798    7.7  2.4  0.4  chr5               3266247  3266494 (69233882) C CryptonV-N3_DR    DNA/Crypton-V        (1816)  18847   18595 2802944  
   298   17.7 13.0  2.0  chr5               3266514  3266538 (69233838) C Tc1-4_DR          DNA/TcMar-Tc1           (0)   1572    1471 2802945  
   320   19.4  0.0  0.0  chr5               3266539  3266605 (69233771) + CryptonV-N3_DR    DNA/Crypton-V          7602   7668 (12995) 2802946  
  5890    3.7  1.8 10.4  chr5               3266606  3267458 (69232918) + DNA2-2_DR         DNA                       1    786     (0) 2802947  
  3632    9.5  4.3  4.8  chr5               3267460  3268046 (69232330) C Tc1-4_DR          DNA/TcMar-Tc1          (98)   1474     891 2802945  
   505   11.4  0.0  2.5  chr5               3268044  3268124 (69232252) + Kolobok-N6_DR     DNA/Kolobok-T2?         364    442    (25) 2802948 *
   255   25.5  0.9  2.9  chr5               3268194  3268298 (69232078) + Rex1-31_DRe       LINE/Rex-Babar         3004   3106   (427) 2802949  
   255   26.3  1.2  2.5  chr5               3268223  3268244 (69232132) C Gypsy118-LTR_DR   LTR/Gypsy             (504)    529     471 2802950  
   326   15.7  0.0  5.9  chr5               3268245  3268298 (69232078) + IS3EU-4_DR        DNA/IS3EU             14088  14138   (891) 2802951  
   264   20.0  4.3  2.1  chr5               3268247  3268338 (69232038) C hAT-N202_DR       DNA/hAT-Tip100       (1698)    187      94 2802952 *
  1123   14.4  1.0  1.5  chr5               3268328  3268525 (69231851) C SINE2-1_DR        SINE/tRNA               (1)    197       1 2802953  
   523   14.9  1.1  1.1  chr5               3268531  3268625 (69231751) C EnSpm-17_DR       DNA/CMC-EnSpm        (6300)   2976    2882 2802954 *
  1643    8.3 25.4  0.3  chr5               3268544  3268822 (69231554) C SINE2-3_DR        SINE/tRNA-V-RTE         (2)    366      18 2802955  
   213   30.0  6.4  5.2  chr5               3268784  3268955 (69231421) C EnSpm-N44_DR      DNA/CMC-EnSpm        (3174)   5478    5305 2802956 *
  1984   11.3  2.3  0.0  chr5               3269114  3269415 (69230961) + ANGEL             DNA/Kolobok               1    309     (0) 2802957  
   270   30.6  0.0  6.4  chr5               3269416  3269441 (69230935) + EnSpm-N13_DR      DNA/CMC-EnSpm         20707  20723  (1426) 2802958  
   631   16.2 12.0  2.5  chr5               3269687  3269870 (69230506) C Kolobok-4_DR      DNA/Kolobok-T2       (3117)   3514    3314 2802959 *
  1716   11.0  3.3  1.6  chr5               3269717  3270018 (69230358) + Mariner-N38_DR    DNA/TcMar-Tc1            30    336   (211) 2802960  
   599   11.6  0.0  1.1  chr5               3270019  3270114 (69230262) + Looper-N7_DR      DNA/Kolobok-T2            1     95   (920) 2802961  
  1785   12.9  0.7  0.4  chr5               3270117  3270388 (69229988) C Harbinger-N10_DR  DNA/PIF-Harbinger       (2)    326      54 2802962 *
  2269   15.1 15.8  2.7  chr5               3270388  3271086 (69229290) C DNA8-3_DR         DNA/hAT-Tip100        (575)    812       1 2802963  
   448   11.9  3.1  3.5  chr5               3271087  3271167 (69229209) C ENSPM-6_DR        DNA/CMC-EnSpm       (12605)  19136   19059 2802964  
   222   14.7  0.0  2.4  chr5               3271144  3271185 (69229191) + Looper-N7_DR      DNA/Kolobok-T2           88    128   (887) 2802965 *
  3088   13.5  4.2  9.0  chr5               3271263  3271936 (69228440) C IS3EU-4_DR        DNA/IS3EU            (3189)  11840   11197 2802966  
  1277    9.5  1.9  0.5  chr5               3271930  3272141 (69228235) + hAT-N21B_DR       DNA/hAT-Ac             1010   1224    (77) 2802967 *
   433   13.8  3.8  0.0  chr5               3272533  3272612 (69227764) C hAT-N171_DR       DNA/hAT-hAT5            (0)    762     680 2802968  
  6521    3.7  0.1  0.0  chr5               3272621  3273384 (69226992) C DNAX-10_DR        DNA                     (0)   1141     377 2802969  
   269   11.4  9.1 10.3  chr5               3273405  3273492 (69226884) C DNA-5-8B_DR       DNA/hAT-hAT5          (156)    271     185 2802970  
   327   24.6  2.7 15.8  chr5               3273536  3273685 (69226691) + Rex1-31_DRe       LINE/Rex-Babar         2983   3115   (418) 2802971  
   303   19.8  0.0  4.0  chr5               3273619  3273697 (69226679) C Gypsy118-LTR_DR   LTR/Gypsy             (520)    513     438 2802972 *
   318   15.8  1.3  2.6  chr5               3273629  3273706 (69226670) + ENSPM-6_DR        DNA/CMC-EnSpm         31714  31790   (826) 2802973  
   233   26.8  2.0  8.7  chr5               3274368  3274386 (69225990) C DNA9-3_DR         DNA/MULE-MuDR?       (1710)   9669    9578 2802974  
   388   10.1  2.5  0.0  chr5               3274387  3274465 (69225911) + Harbinger-1_DR    DNA/PIF-Harbinger       782    862  (3047) 2802975  
   201   18.9  0.0  1.4  chr5               3274405  3274479 (69225897) + Tx1-45_DR         LINE/L1-Tx1            5397   5470    (78) 2802976 *
   337   14.7  9.8  5.5  chr5               3274413  3274465 (69225911) + DNA7-N1_DR        DNA/Zisupton           1216   1273  (9144) 2802977  
  1780    4.1  2.8  3.6  chr5               3274466  3274718 (69225658) C hAT-N56_DR        DNA/hAT-Ac              (1)   1153     903 2802978  
  1704   11.9  0.4 19.1  chr5               3274729  3275205 (69225171) C HATN11B_DR        DNA/hAT                (60)    630     229 2802979  
  1132   15.1  9.8 17.3  chr5               3274919  3275607 (69224769) + EnSpm-9_DR        DNA/CMC-EnSpm           675   1085  (7535) 2802980 *
  2103    7.2 11.8  5.7  chr5               3275439  3275835 (69224541) C HATN11B_DR        DNA/hAT               (270)    420       1 2802981  
  3634    5.4  4.3  0.0  chr5               3275848  3276331 (69224045) C hAT-N56_DR        DNA/hAT-Ac            (277)    877     373 2802978  
  2272    7.6 20.9  0.0  chr5               3276332  3276728 (69223648) + Merlin-N4_DR      DNA/Merlin              822   1301     (4) 2802982  
  1081   12.8  0.6  0.0  chr5               3276816  3276995 (69223381) C TDR17B            DNA/Sola-1             (45)   1501    1321 2802983  
  1791   10.0  0.3  9.0  chr5               3277006  3277379 (69222997) C TDR17B            DNA/Sola-1            (425)   1121     778 2802983 *
  2782    8.4  0.7  1.5  chr5               3277370  3277778 (69222598) C TDR17B            DNA/Sola-1           (1140)    406       1 2802983  
   268   23.9  0.0  1.5  chr5               3277721  3277788 (69222588) C CryptonV-2_DR     DNA/Crypton-V        (3878)  17933   17867 2802984 *
   226    0.0  0.0  0.0  chr5               3278196  3278220 (69222156) + EnSpm-N40B_DR     DNA/CMC-EnSpm          2984   3008  (2499) 2802985  
  3900   13.7  1.5 13.7  chr5               3278303  3279154 (69221222) C Kolobok-1N3_DR    DNA/Kolobok-T2          (0)   1067     307 2802986  
  3269    4.9  1.2  0.0  chr5               3279155  3279586 (69220790) + Gypsy-34-LTR_Dr   LTR/Gypsy               361    797   (163) 2802987  
   315    4.8  0.0 12.2  chr5               3279712  3279877 (69220499) C DNA-2-32_DR       DNA/CMC-EnSpm?       (3145)   5637    5490 2802988 *
   546    6.2  1.0  0.0  chr5               3279733  3279941 (69220435) C EnSpm-N42_DR      DNA/CMC-EnSpm         (498)    754     544 2802989 *
   786    5.1  0.0  8.0  chr5               3279791  3279938 (69220438) + DNA-8-29_DR       DNA/hAT-Tip100          796    932    (88) 2802990  
   284   20.1  5.2  2.8  chr5               3279793  3279966 (69220410) + hAT-N21_DR        DNA/hAT-Charlie        1621   1798    (48) 2802991 *
   445   11.1  0.0  0.8  chr5               3279829  3279843 (69220533) + Helitron-2_DR     RC/Helitron           11760  11884 (15527) 2802992  
   453    1.9  0.0  7.8  chr5               3279844  3279954 (69220422) C DNA8-10_DR        DNA/hAT-Ac           (2327)   1691    1589 2802993  
   359   19.6  0.0  4.9  chr5               3279936  3280042 (69220334) + L1-96_DR          LINE/L1                1448   1549   (289) 2802994 *
   220   23.8  0.9 21.4  chr5               3279939  3280120 (69220256) + Penelope-1_DR     LINE/Penelope          3910   4183   (263) 2802995 *
   305   23.7  2.6  0.6  chr5               3279956  3279972 (69220404) C hAT-2n1_DR        DNA/hAT-Charlie       (117)   1046     938 2802996  
   221   19.6  3.3 11.5  chr5               3279979  3280039 (69220337) C DNA-2-32_DR       DNA/CMC-EnSpm?       (2683)   6099    6050 2802997  
  2026    5.5 15.7  0.2  chr5               3280040  3280382 (69219994) + Gypsy47-LTR_DR    LTR/Gypsy                 1    396   (573) 2802998  
  6818    2.9  0.0  1.8  chr5               3280384  3281198 (69219178) C DNA25TWA2_DR      DNA                     (1)    801       1 2802999  
  4533    3.7  1.4  0.3  chr5               3281199  3281768 (69218608) + Gypsy47-LTR_DR    LTR/Gypsy               394    969     (0) 2802998  
   303   15.8  8.0  8.0  chr5               3281780  3281930 (69218446) + L1-96_DR          LINE/L1                1579   1729   (109) 2802994  
   579    8.2  0.0  3.1  chr5               3282603  3282703 (69217673) C L1-104_DR         LINE/L1                 (3)   5624    5527 2803000  
  2609    8.9  0.6  0.8  chr5               3282806  3283167 (69217209) + HarbingerN2_DR    DNA/PIF-Harbinger       314    674     (0) 2803001  
  1875   11.6 18.4  3.0  chr5               3283168  3283541 (69216835) + DNA-X-7_DR        DNA                     216    645     (1) 2803002  
  1503    2.9  5.3  1.4  chr5               3283555  3283762 (69216614) + L2-2_DRe          LINE/L2                4023   4238     (0) 2803003  
   784   13.9  1.2  5.9  chr5               3283763  3283922 (69216454) + DNA-1-5_DR        DNA                     286    438   (310) 2803004  
   422   18.9  9.6  8.6  chr5               3283920  3284023 (69216353) + DNA-1-5_DR        DNA                     644    748     (0) 2803005 *
   216   12.8  0.0  2.6  chr5               3284024  3284062 (69216314) + hAT-N145_DR       DNA/hAT-Ac             1142   1179   (412) 2803006  
  8513    6.1  2.0  0.4  chr5               3284072  3285211 (69215165) + TDR1              DNA/TcMar-Tc1            79   1236     (0) 2803007  
  1181    6.1 16.6  0.0  chr5               3285212  3285390 (69214986) C DNA6-1_DR         DNA/hAT-hAT5          (940)    209       1 2803008  
   219   14.0  2.6 12.5  chr5               3285695  3285808 (69214568) C Polinton-4N1_DR   DNA/Maverick         (5610)   4826    4723 2803009 *
   458   24.5  0.3  4.4  chr5               3285717  3286113 (69214263) + ERV1-N3-I_DR      LTR/ERV1               3591   3781   (810) 2803010  
   453   23.9  0.2  7.1  chr5               3285904  3286308 (69214068) + (CA)n             Simple_repeat             1    589     (0) 2803011 *
   273   26.0  6.1  7.6  chr5               3286114  3286473 (69213903) + EnSpm-21_DR       DNA/CMC-EnSpm          6223   6968  (2182) 2803012 *
   424   19.4  1.1 11.2  chr5               3286128  3286351 (69214025) + ERV1-N3-I_DR      LTR/ERV1               3592   3781   (810) 2803013  
   368   22.2  1.2  6.1  chr5               3286309  3286425 (69213951) C Zisupton-7_DR     DNA/Zisupton         (5541)  11541   11375 2803014 *
   232   24.3  5.4  0.0  chr5               3286426  3286536 (69213840) + Polinton-1_DR     DNA/Maverick          17607  17723   (762) 2803015  
   202    8.8  0.0  2.9  chr5               3286540  3286574 (69213802) C CryptonV-N5_DR    DNA/Crypton-V        (2905)  21632   21599 2803016 *
  5831    5.4  5.0  0.1  chr5               3286574  3287348 (69213028) + DNA-3-2_DR        DNA/PIF-Harbinger         5    817   (156) 2803017  
  5130   14.5  9.6  5.2  chr5               3287351  3288702 (69211674) + Kolobok-4N1_DR    DNA/Kolobok-T2            1   1234     (0) 2803018  
  1174    5.9  1.3  0.0  chr5               3288707  3288858 (69211518) + DNA-3-2_DR        DNA/PIF-Harbinger       820    973     (0) 2803019  
  5253    9.7  5.8  2.4  chr5               3288862  3289156 (69211220) C hAT-N188_DR       DNA/hAT-hAT5           (94)   1874    1551 2803020  
  2851   11.8  9.6  3.9  chr5               3289157  3289793 (69210583) C DNA-5-5_DR        DNA/hAT                 (0)   1353     682 2803021 *
  9389    5.8  0.1  0.6  chr5               3289760  3290952 (69209424) + hAT-N22B_DR       DNA/hAT-Ac              107   1293    (86) 2803022  
   210   24.1  0.0  5.3  chr5               3290884  3290962 (69209414) C hAT-N145_DR       DNA/hAT-Ac           (1440)    151      77 2803023 *
  6754    5.5  0.0  0.0  chr5               3290943  3291772 (69208604) + hAT-N22B_DR       DNA/hAT-Ac              464   1293    (86) 2803024  
   210   24.1  0.0  5.3  chr5               3291704  3291782 (69208594) C hAT-N145_DR       DNA/hAT-Ac           (1440)    151      77 2803025 *
  6623    5.7  0.8  0.0  chr5               3291763  3292585 (69207791) + hAT-N22B_DR       DNA/hAT-Ac              464   1293    (86) 2803026  
   255   21.4  0.0  5.3  chr5               3292517  3292595 (69207781) C hAT-N145_DR       DNA/hAT-Ac           (1440)    151      77 2803027 *
  6939    6.7  1.6  0.2  chr5               3292576  3293479 (69206897) + hAT-N22B_DR       DNA/hAT-Ac              464   1379     (0) 2803028  
  2967   12.4  3.8  1.7  chr5               3293480  3293986 (69206390) C hAT-N188_DR       DNA/hAT-hAT5          (980)    988     472 2803020  
   663   10.3  0.9  1.9  chr5               3293989  3294097 (69206279) + Copia-11I_DR-LTR  LTR/Gypsy?                9    116   (361) 2803029 *
  3372    6.7 13.4  0.0  chr5               3294096  3294601 (69205775) + CR1-10_DR         LINE/L2                1506   2079   (205) 2803030  
  3804    4.7  0.0  0.0  chr5               3294602  3295070 (69205306) + hAT-N96_DR        DNA/hAT-Ac                1    469   (562) 2803031  
  5722    3.5  0.1  0.0  chr5               3295074  3295751 (69204625) + TDR8D             DNA                       1    679     (0) 2803032  
  4583    3.2  0.5  0.7  chr5               3295752  3296314 (69204062) + hAT-N96_DR        DNA/hAT-Ac              470   1031     (0) 2803033  
  1165    8.8  0.0  7.2  chr5               3296342  3296550 (69203826) + CR1-10_DR         LINE/L2                2086   2280     (4) 2803030  
   585    9.8  2.9  0.0  chr5               3296564  3296665 (69203711) + L1-113_DR         LINE/L1                5312   5416     (2) 2803034  
  2776    6.0  0.3  0.0  chr5               3297171  3297517 (69202859) C TC1DR3            DNA/TcMar-Tc1           (0)   1225     878 2803035  
   505   19.9 12.2  1.0  chr5               3297621  3297808 (69202568) C EnSpm-N4_DR       DNA/CMC-EnSpm           (2)    210       2 2803036  
   690   11.5  0.0  1.0  chr5               3298954  3299058 (69201318) + SINE2-3_DR        SINE/tRNA-V-RTE         264    367     (1) 2803037  
   605   15.8  0.0  6.3  chr5               3299059  3299088 (69201288) + EnSpm-N10_DR      DNA/CMC-EnSpm          3644   3770  (5538) 2803038  
   303   12.5  2.1  0.0  chr5               3299120  3299130 (69201246) C Helitron-4_DR     RC/Helitron         (19169)  12699   12688 2803039  
  9315    3.3  1.7  0.1  chr5               3299136  3300272 (69200104) + TDR8              DNA/PIF-Harbinger         1   1155     (0) 2803040  
   225   20.0  0.0  0.0  chr5               3300238  3300277 (69200099) + Helitron-4_DR     RC/Helitron           12648  12687 (19181) 2803041 *
   231   15.7  0.0  0.0  chr5               3300456  3300506 (69199870) C DNA-6-N5B_DR      DNA                  (1073)   2450    2400 2803042  
   213   21.2  4.5  0.0  chr5               3300458  3300523 (69199853) C Helitron-2_DR     RC/Helitron          (3759)  23653   23585 2803043 *
   207   11.1  2.8  0.0  chr5               3301026  3301061 (69199315) C DNA-10-1_DR       DNA                  (2795)    701     665 2803044  
  2742    3.1  3.1  0.0  chr5               3301092  3301418 (69198958) + TC1DR3B           DNA/TcMar-Tc1             1    337   (552) 2803045  
   866    9.8  0.8  0.0  chr5               3301408  3301530 (69198846) + TC1DR3            DNA/TcMar-Tc1          1097   1220     (5) 2803046 *
   382   19.8  6.6  0.0  chr5               3301463  3301553 (69198823) + Merlin-2_DR       DNA/Merlin             4828   4924  (8997) 2803047 *
   493    9.1  3.0  1.6  chr5               3301535  3301569 (69198807) C EnSpm-N48_DR      DNA/CMC-EnSpm        (1591)   1987    1886 2803048  
   726    0.0  0.0  0.0  chr5               3301570  3301676 (69198700) + (TCTA)n           Simple_repeat             1    107     (0) 2803049  
   289   23.2  1.0  0.0  chr5               3301592  3301690 (69198686) C ERV1-7_DR-I       LTR/ERV1             (4625)   2078    1979 2803050 *
  1574   14.1 15.4  2.1  chr5               3301676  3302046 (69198330) + EnSpm-N21_DR      DNA/CMC-EnSpm             9    427    (52) 2803051  
   493    9.1  3.0  1.6  chr5               3301677  3301689 (69198687) C EnSpm-N48_DR      DNA/CMC-EnSpm        (1591)   1885    1842 2803048 *
   328   23.5  3.5  2.3  chr5               3303462  3303548 (69196828) + TDR19C            DNA/hAT-Charlie           1     88   (308) 2803052  
  1095   11.6  1.3  0.0  chr5               3303555  3303709 (69196667) + Harbinger-4N1B_DR DNA/PIF-Harbinger         1    157  (1006) 2803053  
  1129    9.0  0.5  6.2  chr5               3303728  3303916 (69196460) C hAT-N74_DR        DNA/hAT-Ac              (0)   1494    1316 2803054  
  4818    6.2  1.1  0.6  chr5               3303981  3304614 (69195762) + L2-2_DRe          LINE/L2                3599   4235     (3) 2803055  
   702   20.7 13.6  1.6  chr5               3304651  3304871 (69195505) C DNA-8-28_DR       DNA/hAT-Tip100?       (159)    423     177 2803056  
  1582   13.5  0.0  3.1  chr5               3304886  3305152 (69195224) C DNA2-32B_DR       DNA/hAT               (155)    974     716 2803057  
   225   25.7  0.0  0.0  chr5               3305158  3305231 (69195145) + Polinton-4_DR     DNA/Maverick          12622  12695  (7592) 2803058 *
   928   25.0  0.3  7.8  chr5               3305173  3305350 (69195026) + (TGGA)n           Simple_repeat             1    276  (1637) 2803059  
   825   20.3 16.1  0.7  chr5               3305351  3305598 (69194778) + Polinton-4_DR     DNA/Maverick          12410  12695  (7592) 2803060  
   286   21.4  9.1 11.5  chr5               3305567  3305851 (69194525) + Polinton-4_DR     DNA/Maverick          12410  12688  (7599) 2803060 *
   205   31.3  0.0  3.0  chr5               3305732  3305866 (69194510) C Ginger1-N1_DR     DNA/Ginger-1         (2240)    418     288 2803061 *
   928   25.0  0.3  7.8  chr5               3305867  3306013 (69194363) + (TGGA)n           Simple_repeat           277    504  (1409) 2803059  
   253   29.2  0.0  3.4  chr5               3306014  3306197 (69194179) + (TAGA)n           Simple_repeat             3    180     (0) 2803062  
   928   25.0  0.3  7.8  chr5               3306198  3306473 (69193903) + (TGGA)n           Simple_repeat           505    933   (980) 2803059  
   598   21.1  2.8  0.7  chr5               3306474  3306616 (69193760) + Polinton-4_DR     DNA/Maverick          12546  12691  (7596) 2803063  
   928   25.0  0.3  7.8  chr5               3306617  3307240 (69193136) + (TGGA)n           Simple_repeat           934   1913     (0) 2803059  
   340   26.4  1.7  1.1  chr5               3307089  3307264 (69193112) + (TAGA)n           Simple_repeat             4    180     (0) 2803064 *
   210   29.4  4.8  3.6  chr5               3307147  3307312 (69193064) C MOSAT_DR          Satellite             (882)   1205    1038 2803065 *
   278   22.8  3.3  6.8  chr5               3307406  3307556 (69192820) C TDR16             DNA/Merlin            (160)    153       8 2803066  
   335   16.1  1.2  3.7  chr5               3307602  3307685 (69192691) C L1-56_DR          LINE/L1                (61)   4921    4840 2803067  
   252   12.2  0.4  1.9  chr5               3307640  3307708 (69192668) + DNA9TA1_DR        DNA/CMC-EnSpm          2081   2134  (1199) 2803068 *
   257    7.8  0.0  0.0  chr5               3307646  3307696 (69192680) C DNA6-6_DR         DNA                  (1307)   9974    9924 2803069  
   213   21.1 11.3  0.0  chr5               3307697  3307711 (69192665) C Gypsy-240_DR-LTR  LTR/Gypsy             (556)    869     796 2803070  
   234   13.5  0.0  0.0  chr5               3307993  3308029 (69192347) C ENSPM-6_DR        DNA/CMC-EnSpm       (18578)  14038   14002 2803071 *
   379   16.8  8.0  4.3  chr5               3308017  3308128 (69192248) + CR1-55_DR         LINE/L2                1007   1122    (14) 2803072  
   279   15.2  4.1  5.2  chr5               3308229  3308325 (69192051) C LOOPERN2_DR       DNA/Kolobok-T2        (426)    949     854 2803073 *
   312    6.6  0.0  9.2  chr5               3308250  3308332 (69192044) + Rex1-31_DRe       LINE/Rex-Babar         3044   3119   (414) 2803074 *
   378   10.3  2.0  5.0  chr5               3308257  3308275 (69192101) + Gypsy-31-LTR_DR   LTR/Gypsy                91    140   (814) 2803075  
   430    6.4  2.6  0.0  chr5               3308276  3308353 (69192023) C ENSPM-6_DR        DNA/CMC-EnSpm       (17703)  14913   14834 2803076 *
  1470   16.4  4.9 14.5  chr5               3308302  3308708 (69191668) C DNA9-3_DR         DNA/MULE-MuDR?       (1377)  10002    9630 2803077 *
  2485    9.2  2.5  2.2  chr5               3308348  3308714 (69191662) C SINE2-4_DR        SINE/tRNA-V-RTE         (3)    368       1 2803078  
   378   10.3  2.0  5.0  chr5               3308354  3308364 (69192012) + Gypsy-31-LTR_DR   LTR/Gypsy               141    175   (779) 2803075 *
   442   12.5  0.0  1.4  chr5               3308654  3308726 (69191650) C DNA8-9_DR         DNA/hAT-Ac            (579)    872     801 2803079  
   354   14.8  0.0  0.0  chr5               3308728  3308788 (69191588) + CR1-22_DR         LINE/L2                1643   1703    (18) 2803080  
   203   12.7  0.0 12.5  chr5               3308785  3308829 (69191547) + Gypsy156-I_DR     LTR/Gypsy              1699   1738  (4673) 2803081 *
  1684    6.5  0.8  4.8  chr5               3309366  3309625 (69190751) + HATN1_DR          DNA/hAT                   1    250   (177) 2803082  
   357   28.0  1.1  0.0  chr5               3309617  3309639 (69190737) C EnSpm-N48B_DR     DNA/CMC-EnSpm        (4289)   2670    2647 2803083 *
  2569    5.7  5.1  1.1  chr5               3309640  3309991 (69190385) + SINE2-3_DR        SINE/tRNA-V-RTE           1    366     (2) 2803084  
   922    8.9  0.7  2.2  chr5               3309870  3310007 (69190369) + Merlin-1_DR       DNA/Merlin             3987   4122  (6405) 2803085 *
   830    7.9  3.1  2.3  chr5               3309994  3310123 (69190253) + HATN1_DR          DNA/hAT                 296    426     (1) 2803086 *
  1174   15.2  6.7  0.0  chr5               3311322  3311545 (69188831) + DNA13TA1_DR       DNA/TcMar-Tc1            31    269    (49) 2803087 *
  3230   10.1  5.4  0.2  chr5               3311545  3312029 (69188347) C Kolobok-N2_DR     DNA/Kolobok-T2        (121)   1250     741 2803088  
   689    6.3  0.0  2.8  chr5               3312170  3312548 (69187828) + (TAA)n            Simple_repeat             1    368     (0) 2803089  
   410    8.6  0.0  7.9  chr5               3312503  3312650 (69187726) + Polinton-1_DR     DNA/Maverick          17455  17730   (755) 2803090 *
   795   13.5  0.0 11.9  chr5               3312651  3312810 (69187566) + ERV1-N3-I_DR      LTR/ERV1               3594   3736   (855) 2803091  
   348   15.8  0.0 13.3  chr5               3312652  3312855 (69187521) + (CA)n             Simple_repeat             1    180     (0) 2803092 *
   287   27.8  0.0  6.4  chr5               3312881  3313030 (69187346) C Zisupton-7_DR     DNA/Zisupton         (5552)  11530   11390 2803093  
   222   30.8  1.1 10.4  chr5               3312892  3312928 (69187448) + EnSpm-21_DR       DNA/CMC-EnSpm          6147   6228  (2922) 2803094 *
   230   27.3 10.4  7.8  chr5               3312929  3313091 (69187285) + DNA-N43_DR        DNA/TcMar-Fot1          535    701   (353) 2803095 *
   267   25.1  1.8 10.9  chr5               3313008  3313177 (69187199) + Zisupton-6_DR     DNA/Zisupton           9324   9479 (12637) 2803096  
   222   30.8  1.1 10.4  chr5               3313092  3313163 (69187213) + EnSpm-21_DR       DNA/CMC-EnSpm          6229   6395  (2755) 2803094 *
   237   21.5  4.9  3.6  chr5               3313124  3313205 (69187171) C hAT-N180_DR       DNA/hAT?              (285)    866     784 2803097  
   703    8.8  0.0  1.0  chr5               3313432  3313534 (69186842) + TDR2              DNA/TcMar-Tc1             1    102   (835) 2803098  
   218   31.2  1.8  0.9  chr5               3313527  3313636 (69186740) + CryptonV-N5_DR    DNA/Crypton-V          3623   3733 (20804) 2803099 *
  1691    5.4  0.0 11.9  chr5               3313541  3313812 (69186564) + SINE2-3_DR        SINE/tRNA-V-RTE         126    368     (0) 2803100  
   467   15.0  3.4 10.1  chr5               3313687  3313834 (69186542) + Mariner-N5B_DR    DNA/TcMar              5143   5281  (4163) 2803101 *
   365    4.3  0.0  0.0  chr5               3313821  3313867 (69186509) + DNA6-5_DR         DNA                     956   1002   (401) 2803102 *
  1954    9.8  3.9  1.5  chr5               3313988  3314319 (69186057) + DNA6-5_DR         DNA                    1064   1403     (0) 2803103  
  1009   16.2  1.2  0.0  chr5               3314320  3314486 (69185890) C TDR8              DNA/PIF-Harbinger     (981)    174       6 2803104  
   204   20.0  0.0 13.1  chr5               3314428  3314496 (69185880) C DNA-TA-4_DR       DNA/TcMar            (6630)   3165    3105 2803105 *
   219   19.1  0.0  0.0  chr5               3314457  3314498 (69185878) + Merlin-2_DR       DNA/Merlin             4788   4829  (9092) 2803106  
   456   20.2  7.9  7.3  chr5               3314794  3314996 (69185380) C hAT-27N1_DR       DNA/hAT-Ac            (339)    392     189 2803107  
  6477    5.2  2.3  5.1  chr5               3315040  3315923 (69184453) C HarbingerN4_DR    DNA/PIF-Harbinger       (0)    860       1 2803108  
   711   14.3 19.7  2.2  chr5               3315927  3316119 (69184257) + hAT-27N1_DR       DNA/hAT-Ac              496    721    (10) 2803109  
  2316   13.0  2.8  2.8  chr5               3316179  3316565 (69183811) C HATN2_DR          DNA/hAT                 (0)   1219     833 2803110  
  1507    4.4  0.0  0.0  chr5               3316566  3316747 (69183629) + hAT-N4C_DR        DNA/hAT-Charlie           1    182    (13) 2803111  
  1361   26.0 10.8  4.0  chr5               3316748  3316907 (69183469) C CryptonV-N5_DR    DNA/Crypton-V        (8421)  16119   15340 2803112  
   206   18.4  2.6  0.0  chr5               3316925  3316962 (69183414) + TE-X-8_DR         Unknown                 443    481     (3) 2803113  
   903   14.0  4.6  0.6  chr5               3317071  3317221 (69183155) + Kolobok-N6_DR     DNA/Kolobok-T2?          55    211   (256) 2803114 *
  4741    3.9  3.4  2.9  chr5               3317210  3317889 (69182487) C RTEX-5_DR         LINE/RTE-X              (2)   5895    5231 2803115  
   386    9.9  0.0  8.4  chr5               3317914  3317990 (69182386) + Kolobok-N6_DR     DNA/Kolobok-T2?         397    467     (0) 2803116  
   312   17.7  0.8  0.0  chr5               3318217  3318280 (69182096) C Harbinger-N31B_DR DNA/PIF-Harbinger      (94)    591     524 2803117  
  4290    8.4  0.5  2.1  chr5               3318281  3318909 (69181467) C DIRS-1-LTR_DR     LTR/Ngaro               (1)    621       3 2803118  
  2594   13.1 14.7  0.5  chr5               3318957  3319659 (69180717) + HATN5_DR          DNA/hAT-Ac                1    917     (0) 2803119  
   370   21.0  4.9  0.0  chr5               3319666  3319746 (69180630) C Harbinger-N31B_DR DNA/PIF-Harbinger     (204)    477     393 2803117  
   559   13.2  0.0  0.0  chr5               3319778  3319860 (69180516) C Harbinger-8N2_DR  DNA/PIF-Harbinger       (0)    548     466 2803120  
   423   17.1  0.0  0.0  chr5               3320035  3320047 (69180329) C DNA8-10_DR        DNA/hAT-Ac           (1193)   2825    2813 2803121  
  2463    8.9  3.7  0.6  chr5               3320048  3320336 (69180040) + SINE2-4_DR        SINE/tRNA-V-RTE           1    300    (71) 2803122  
   373   11.6  1.4  2.9  chr5               3320337  3320407 (69179969) C TDR9              DNA                     (0)    208     139 2803123  
   204   24.6  0.7  2.2  chr5               3320804  3320944 (69179432) C DNA-1-7_DR        DNA/PIF-Harbinger     (629)    809     671 2803124 *
   220   17.4  0.0  2.2  chr5               3320867  3320960 (69179416) + (TTA)n            Simple_repeat             3     94     (0) 2803125 *
   242   15.0  0.0  0.0  chr5               3320905  3320964 (69179412) C hAT-N178B_DR      DNA/hAT-Ac           (1690)    193     134 2803126  
   213   22.1  0.0  6.0  chr5               3321278  3321330 (69179046) C L1-11_DR          LINE/L1               (847)   6477    6428 2803127 *
   515   29.4  2.7  8.3  chr5               3321285  3321515 (69178861) + DIRS-4_DR         LTR/Ngaro               183    463  (6330) 2803128  
   622   32.2  0.0  0.4  chr5               3321516  3322055 (69178321) + (CGA)n            Simple_repeat             1    537     (0) 2803129  
   317   10.8  1.4  0.0  chr5               3322575  3322647 (69177729) + Helitron-2_DR     RC/Helitron            5999   6083 (21329) 2803130 *
   415   21.3  0.0  1.1  chr5               3322590  3322684 (69177692) C EnSpm-N13_DR      DNA/CMC-EnSpm       (16112)   6037    5944 2803131  
   577   15.3  8.9  0.0  chr5               3322748  3322866 (69177510) C LOOPERN4B_DR      DNA/PiggyBac            (0)    503     374 2803132  
   319   14.8  1.9  0.0  chr5               3322867  3322920 (69177456) C DNA-1-3_DR        DNA/PIF-Harbinger       (0)    837     783 2803133  
   412   17.4  1.8  0.0  chr5               3323068  3323176 (69177200) + Helitron-2_DR     RC/Helitron            5999   6109 (21303) 2803134 *
   451   11.9  0.0  0.0  chr5               3323086  3323186 (69177190) C Zisupton-7_DR     DNA/Zisupton         (5609)  11473   11373 2803135  
   399   14.7 10.5  1.5  chr5               3323187  3323208 (69177168) C hAT-N48B_DR       DNA/hAT-Ac            (468)   1671    1538 2803136  
   577   15.3  8.9  0.0  chr5               3323277  3323395 (69176981) C LOOPERN4B_DR      DNA/Kolobok-T2          (0)    503     374 2803137  
  2853   18.7 14.0  0.5  chr5               3323396  3324068 (69176308) C DNA-1-3B_DR       DNA/PIF-Harbinger       (0)    763       1 2803138  
   552   10.1  0.0  0.0  chr5               3324069  3324146 (69176230) C LOOPERN4B_DR      DNA/PiggyBac          (129)    374     297 2803132  
   802    5.5  0.0  2.8  chr5               3324149  3324258 (69176118) + Rex1-40_DRe       LINE/Rex-Babar         2964   3070   (279) 2803139  
   682   16.3 25.5  0.0  chr5               3324259  3324462 (69175914) C DNA8-3_DR         DNA/hAT-Tip100          (0)    305       1 2803140  
   907   10.2  2.5 15.3  chr5               3324467  3324664 (69175712) + Rex1-40B3_DR      LINE/Rex-Babar          233    408     (6) 2803141  
   570   20.2  4.0  0.0  chr5               3324742  3324865 (69175511) C DNA-8-3_DR        DNA/P                (1034)    129       1 2803142  
   274    4.9  0.0  4.9  chr5               3324866  3324905 (69175471) + EnSpm-N26_DR      DNA/CMC-EnSpm           576    613     (0) 2803143  
   205   16.2  0.0  0.0  chr5               3324935  3324949 (69175427) + Mariner-N34_DR    DNA/TcMar-ISRm11        352    366   (746) 2803144  
   718    6.3  0.0  5.3  chr5               3324950  3325049 (69175327) + Gypsy72-LTR_DR    LTR/Gypsy                 1     95   (501) 2803145  
   471   12.7  0.0  0.0  chr5               3325024  3325141 (69175235) + EnSpm-N14_DR      DNA/CMC-EnSpm          3534   3651   (929) 2803146 *
   490    4.9  0.4  2.1  chr5               3325045  3325060 (69175316) C Zisupton-7_DR     DNA/Zisupton         (5547)  11535   11493 2803147  
   283   15.4  0.8  0.8  chr5               3325061  3325082 (69175294) C Gypsy82-LTR_Dr    LTR/Gypsy             (578)    767     647 2803148  
   343    9.1  2.0  0.0  chr5               3325083  3325181 (69175195) + Polinton-1_DR     DNA/Maverick          17600  17700   (785) 2803149 *
  3836    5.4  0.2  0.6  chr5               3325163  3325668 (69174708) + Gypsy72-LTR_DR    LTR/Gypsy                93    596     (0) 2803150  
   490    4.9  0.4  2.1  chr5               3325185  3325211 (69175165) C Zisupton-7_DR     DNA/Zisupton         (5547)  11492   11411 2803147 *
  1144   16.8  1.6  3.3  chr5               3325827  3326072 (69174304) + EnSpm-N21_DR      DNA/CMC-EnSpm            20    261   (218) 2803151  
   580   13.5  0.0  0.0  chr5               3326175  3326263 (69174113) C DNA8-3_DR         DNA/hAT-Tip100       (1298)     89       1 2803152  
   927    4.1 30.2  4.7  chr5               3326264  3326467 (69173909) + Rex1-40_DRe       LINE/Rex-Babar         3063   3316    (33) 2803153  
   583   22.5  3.5  0.0  chr5               3326527  3326668 (69173708) C DNA-8-3_DR        DNA/P                (1016)    147       1 2803154  
   274    4.9  0.0  4.9  chr5               3326669  3326708 (69173668) + EnSpm-N26_DR      DNA/CMC-EnSpm           576    613     (0) 2803155  
   205   16.2  0.0  0.0  chr5               3326737  3326751 (69173625) + Mariner-N34_DR    DNA/TcMar-ISRm11        352    366   (746) 2803156  
   703    7.2  0.0  5.2  chr5               3326752  3326853 (69173523) + Gypsy72-LTR_DR    LTR/Gypsy                 1     97   (499) 2803157  
   307   13.5  0.0  0.0  chr5               3326837  3326910 (69173466) C EnSpm-N13_DR      DNA/CMC-EnSpm       (16103)   6046    5973 2803158 *
   677    3.3  0.0  1.1  chr5               3326849  3327030 (69173346) + (CA)n             Simple_repeat             1    180     (0) 2803159  
   293   18.6  0.8  2.4  chr5               3326911  3326957 (69173419) + Helitron-2_DR     RC/Helitron            5997   6109 (21303) 2803160 *
   432    9.5  1.7  8.3  chr5               3326959  3327073 (69173303) C Zisupton-7_DR     DNA/Zisupton        (12387)   4695    4588 2803161 *
  3882    5.2  0.2  0.6  chr5               3327025  3327530 (69172846) + Gypsy72-LTR_DR    LTR/Gypsy                93    596     (0) 2803162  
  1155   16.4  1.6  3.3  chr5               3327688  3327933 (69172443) + EnSpm-N21_DR      DNA/CMC-EnSpm            20    261   (218) 2803163  
   254   21.8 15.8  0.7  chr5               3327994  3328113 (69172263) + TDR6              DNA                      13    150   (100) 2803164  
   231   25.2  6.5  3.9  chr5               3328012  3328135 (69172241) + MuDR-2_DR         DNA/MULE-MuDR          7739   7865 (16068) 2803165 *
   370   20.9  9.3  3.4  chr5               3328034  3328172 (69172204) C DNA-8-24_DR       DNA/hAT-Tip100       (1107)    676     530 2803166  
   563   15.7  0.9  0.9  chr5               3328703  3328811 (69171565) + TE-X-20_DR        Unknown                   1    109   (429) 2803167  
   233    9.4  0.0  0.0  chr5               3328812  3328843 (69171533) + DNA-3-5_DR        DNA/PIF-Harbinger         1     32  (1042) 2803168  
  1505    7.8  0.0  0.0  chr5               3328846  3329036 (69171340) + LTR-11_DR-LTR     LTR                       3    193     (0) 2803169  
   307    7.0  0.0  0.0  chr5               3329037  3329079 (69171297) + LTR-11_DR-I       LTR                       1     43     (0) 2803170  
  1478    7.3  0.5  0.0  chr5               3329080  3329271 (69171105) + LTR-11_DR-LTR     LTR                       1    193     (0) 2803171  
   325    4.7  0.0  0.0  chr5               3329272  3329314 (69171062) + LTR-11_DR-I       LTR                       1     43     (0) 2803172  
  1483    7.3  0.0  0.5  chr5               3329315  3329508 (69170868) + LTR-11_DR-LTR     LTR                       1    193     (0) 2803173  
  1805   10.7  7.1  1.3  chr5               3329509  3329792 (69170584) + DNA-3-5_DR        DNA/PIF-Harbinger        27    327   (747) 2803174  
   260    5.9  0.0  0.0  chr5               3329788  3329821 (69170555) C DNA14-5-1_DR      DNA                   (658)     35       2 2803175 *
   408   12.0  5.3  0.0  chr5               3329822  3329891 (69170485) + EnSpm-N21_DR      DNA/CMC-EnSpm           271    344   (135) 2803176  
  5710    6.7  0.3  6.3  chr5               3329892  3330800 (69169576) C HATN13B_DR        DNA/hAT-Ac              (0)    905      48 2803177  
   385   18.5  0.0 10.8  chr5               3330712  3330800 (69169576) + DNA2-16_DR        DNA                   13761  13839  (4212) 2803178 *
   762    6.1  4.7  0.5  chr5               3330801  3330892 (69169484) + hAT-2_DR          DNA/hAT-Charlie           1     96  (1727) 2803179  
  2730    4.8  3.4  0.3  chr5               3330893  3331250 (69169126) + Merlin-N1_DR      DNA/Merlin                1    369     (0) 2803180  
  3509    8.8 17.6 19.2  chr5               3331251  3332387 (69167989) + hAT-2n1_DR        DNA/hAT-Charlie          89   1210     (0) 2803181  
   445   13.2  0.0  0.0  chr5               3332388  3332442 (69167934) + DNA2-16_DR        DNA                   14035  14089  (3962) 2803182 *
   762   12.8  8.3  0.0  chr5               3332442  3332574 (69167802) + EnSpm-N21_DR      DNA/CMC-EnSpm           336    479     (0) 2803183  
   633   22.9  0.2  5.2  chr5               3332771  3333247 (69167129) + (CAGA)n           Simple_repeat             1    453     (0) 2803184  
   359   30.5  0.0  3.1  chr5               3333133  3333264 (69167112) + (CAGG)n           Simple_repeat             1    128     (0) 2803185 *
   200    6.9  0.0  0.0  chr5               3333278  3333306 (69167070) C hAT-N58_DR        DNA/hAT-Ac             (15)    793     765 2803186  
   986   10.1 30.8  1.1  chr5               3333310  3333530 (69166846) C hAT-N58_DR        DNA/hAT-Ac            (522)    286       1 2803186  
   561   23.4  0.7  7.2  chr5               3333539  3334164 (69166212) + (CAGA)n           Simple_repeat             1    585     (0) 2803187  
   649   22.3  0.6  4.0  chr5               3334265  3334803 (69165573) + (CAGA)n           Simple_repeat             1    520     (0) 2803188  
   260   20.0  3.1  0.0  chr5               3334751  3334815 (69165561) C Ginger1-N1_DR     DNA/Ginger-1         (2237)    421     355 2803189 *
  5344    7.0  0.6  0.8  chr5               3334816  3335531 (69164845) C DNA-8-3_DR        DNA                     (0)   1163     450 2803190  
  2269    3.7  0.0  0.0  chr5               3335532  3335800 (69164576) + DNA-AT-2_DR       DNA                       1    269  (1172) 2803191  
  5372    3.1  0.3  0.0  chr5               3335811  3336444 (69163932) + DNA-AT-2_DR       DNA                     806   1441     (0) 2803192  
   244   10.5  0.0  0.0  chr5               3336412  3336449 (69163927) C SAT-26_DR         Satellite            (2041)   1842    1805 2803193 *
  2817   10.8  1.6  1.8  chr5               3336445  3336895 (69163481) C DNA-8-3_DR        DNA                   (712)    451       2 2803190  
   248   29.1  5.1  0.0  chr5               3336899  3337015 (69163361) + (CAGA)n           Simple_repeat             4    126     (0) 2803194  
   282   15.4  0.7  2.3  chr5               3337566  3337629 (69162747) C EnSpm-N27_DR      DNA/CMC-EnSpm          (23)    150      87 2803195  
  6028    6.4  0.4  1.6  chr5               3337635  3338430 (69161946) + DNA2-2_DR         DNA                       1    786     (0) 2803196  
   835    3.1  0.0  0.0  chr5               3338599  3338693 (69161683) + Rex1-26_DRe       LINE/Rex-Babar         2425   2519   (871) 2803197  
  9475    3.8  0.3  0.8  chr5               3338694  3339842 (69160534) + Harbinger3N_DR    DNA/PIF-Harbinger         1   1144     (0) 2803198  
  3009    3.1  0.0  0.3  chr5               3339843  3340202 (69160174) + Rex1-26_DRe       LINE/Rex-Babar         2517   2875   (515) 2803197  
  1280    7.3  0.0  0.6  chr5               3340192  3340371 (69160005) + Rex1-15_DRe       LINE/Rex-Babar         1148   1326   (338) 2803199 *
  7202    1.7  1.1  5.6  chr5               3340378  3341306 (69159070) + REX1-1_DR         LINE/Rex-Babar         2699   3587     (3) 2803200  
  2778    2.4  0.3  1.2  chr5               3341308  3341649 (69158727) + Rex1-15_DRe       LINE/Rex-Babar         1315   1653    (11) 2803199  
   342   10.5  1.8  0.0  chr5               3341668  3341724 (69158652) + HATN13_DR         DNA/hAT-Ac              959   1016   (103) 2803201 *
  2794    5.0  2.2  0.8  chr5               3341718  3342080 (69158296) C SINE2-3_DR        SINE/tRNA-V-RTE         (0)    368       1 2803202  
   355   26.3  0.0  5.0  chr5               3342081  3342114 (69158262) + EnSpm-N48B_DR     DNA/CMC-EnSpm          2647   2675  (4284) 2803203 *
   579   11.7  7.8  0.0  chr5               3342082  3342184 (69158192) + hATN13C_DR        DNA/hAT-Ac              820    930     (5) 2803204 *
   632   10.7  8.9 11.0  chr5               3342180  3342337 (69158039) + hAT-N122_DR       DNA/hAT-Ac              423    577     (0) 2803205  
   262   21.1  0.0  0.0  chr5               3342293  3342344 (69158032) + DNA9-5_DR         DNA                     853    904  (4023) 2803206 *
   885    8.3  2.2  1.5  chr5               3342489  3342623 (69157753) + SINE_DR1          SINE                    118    253     (5) 2803207  
  3932   10.6  5.7  0.6  chr5               3342838  3343456 (69156920) + HarbingerN1_DR    DNA/PIF-Harbinger         1    650     (0) 2803208  
   226   18.4  2.0  0.0  chr5               3343457  3343505 (69156871) + DNA9-3_DR         DNA/MULE-MuDR?        10373  10422   (957) 2803209  
   201   17.9  2.6  0.0  chr5               3343508  3343546 (69156830) C TE-X-11_DR        Unknown              (1462)    744     705 2803210 *
  6589    9.1 12.7  1.1  chr5               3343528  3344707 (69155669) + TE-X-11_DR        Unknown                 892   2206     (0) 2803211  
   600   14.1  3.6  2.1  chr5               3344707  3344844 (69155532) + DNA-TA-2_DR       DNA/CMC-EnSpm            57    196     (0) 2803212 *
   771   12.1  6.1  0.0  chr5               3344859  3344990 (69155386) C LOOPERN4_DR       DNA/Kolobok-T2        (239)    678     539 2803213  
   375   23.7 23.5  0.6  chr5               3345018  3345153 (69155223) C DNA-2-4_DR        DNA                  (1232)    167       1 2803214  
   464   20.4  1.9  0.0  chr5               3345257  3345359 (69155017) + Zisupton-6_DR     DNA/Zisupton          19788  19892  (2224) 2803215 *
  2855    8.1  0.5  0.0  chr5               3345358  3345727 (69154649) C SINE3-1           SINE/5S-Deu-L2          (2)    588     217 2803216  
 10075    1.9  9.6  0.2  chr5               3345732  3346988 (69153388) + LOOPERN2_DR       DNA/Kolobok-T2            1   1375     (0) 2803217  
   283    8.7 10.9  0.0  chr5               3346991  3347036 (69153340) C DNA-AT-1_DR       DNA                   (197)    195     145 2803218  
  5740    7.9  1.8  0.5  chr5               3347041  3347831 (69152545) C TC1DR3            DNA/TcMar-Tc1           (0)   1225     425 2803219  
   235    9.4  0.0  0.0  chr5               3347845  3347876 (69152500) C TC1DR3            DNA/TcMar-Tc1        (1193)     32       1 2803219  
   756   17.8  0.0  0.0  chr5               3347877  3348009 (69152367) C DNA-AT-1_DR       DNA                   (254)    138       6 2803218  
   337   13.2  0.0  0.0  chr5               3348362  3348414 (69151962) + TDR23             DNA                      47     99  (1048) 2803220  
  1095   12.6  9.7  0.0  chr5               3348422  3348614 (69151762) + TDR23             DNA                     489    701   (446) 2803221  
  9049    1.4  1.7  0.3  chr5               3348615  3349663 (69150713) + hAT-N165B_DR      DNA/hAT-Ac                1   1064     (0) 2803222  
  2682   10.2  7.5  0.2  chr5               3349664  3350087 (69150289) + TDR23             DNA                     693   1147     (0) 2803223  
   221   10.3  7.7  0.0  chr5               3350402  3350440 (69149936) + EnSpm-N48B_DR     DNA/CMC-EnSpm          1812   1853  (5106) 2803224  
   216   18.8  0.0  4.2  chr5               3350435  3350455 (69149921) + DNA-N31_DR        DNA                    1277   1295   (721) 2803225 *
  2428    9.0  0.5  7.3  chr5               3350456  3350850 (69149526) + HE1_DR1           SINE/tRNA-V-RTE           3    372    (30) 2803226  
  1402   15.2  5.2 21.8  chr5               3350466  3350911 (69149465) C EnSpm-N48B_DR     DNA/CMC-EnSpm        (5904)   1055     671 2803227 *
   213   21.1  8.0  3.3  chr5               3350850  3350937 (69149439) + hAT-N159_DR       DNA/hAT-Ac             1421   1512   (310) 2803228 *
   232   16.4  0.0  1.8  chr5               3350886  3350941 (69149435) C ENSPM-6_DR        DNA/CMC-EnSpm         (900)  31716   31662 2803229  
   203   22.2  0.0  0.0  chr5               3351446  3351490 (69148886) + L1-59_DR          LINE/L1                1555   1599  (3437) 2803230  
   279   15.0  4.0  5.3  chr5               3351712  3351758 (69148618) + (TTA)n            Simple_repeat             1     95   (110) 2803231  
   275   16.8  3.7  1.8  chr5               3351759  3351867 (69148509) + DNA-6-N2_DR       DNA                     786    896  (4160) 2803232  
   279   15.0  4.0  5.3  chr5               3351868  3351919 (69148457) + (TTA)n            Simple_repeat            96    205     (0) 2803231  
   218   10.6  0.0  7.0  chr5               3351911  3351971 (69148405) C CryptonV-N4_DR    DNA/Crypton-V        (9457)   4036    3980 2803233 *
   266    4.3  0.0  0.0  chr5               3351934  3352002 (69148374) + (TAA)n            Simple_repeat             3     71     (0) 2803234  
   247    8.8  0.0  5.0  chr5               3352003  3352017 (69148359) C DNA-6-N2_DR       DNA                  (4207)    849     770 2803235  
   202    7.1  9.5  0.0  chr5               3352334  3352375 (69148001) C L1-21_DR          LINE/L1              (4685)   1329    1284 2803236  
   240   13.7  2.3  3.1  chr5               3352583  3352710 (69147666) + (TTA)n            Simple_repeat             2    128     (0) 2803237  
   461   11.4  1.7  4.9  chr5               3352762  3353049 (69147327) + (TTA)n            Simple_repeat             1    328   (234) 2803237  
   202   11.2  4.4  1.1  chr5               3353050  3353139 (69147237) + DNA-6-N2_DR       DNA                     778    870  (4186) 2803238  
   461   11.4  1.7  4.9  chr5               3353140  3353342 (69147034) + (TTA)n            Simple_repeat           329    562     (0) 2803237  
   623   15.4  6.2  3.9  chr5               3354475  3354504 (69145872) C hAT-N21B_DR       DNA/hAT-Ac             (92)   1209    1030 2803239  
   755   11.1  7.5  1.3  chr5               3354505  3354650 (69145726) C Mariner-N38_DR    DNA/TcMar-Tc1          (40)    507     353 2803240 *
  1214   18.2  0.0  0.0  chr5               3354649  3354919 (69145457) + (TTCG)n           Simple_repeat             1    271     (0) 2803241  
   317   26.1  0.0  0.6  chr5               3354892  3354920 (69145456) + T-rich            Low_complexity            1    179     (0) 2803242 *
   647   24.5  3.9  3.7  chr5               3354920  3355071 (69145305) + hAT-N22_DR        DNA/hAT-Ac              847   1151   (587) 2803243  
   460   12.0  0.0  0.7  chr5               3354921  3355071 (69145305) + (TTTA)n           Simple_repeat             2    151     (0) 2803244 *
   700   12.3  6.0  2.9  chr5               3355049  3355182 (69145194) C CR1-18_DR         LINE/L2                 (0)   3428    3291 2803245  
  1797   12.6 15.5  0.7  chr5               3355431  3355797 (69144579) + Harbinger-N28_DR  DNA/PIF-Harbinger         1    421   (241) 2803246  
   988   12.7  3.7  1.4  chr5               3355798  3356012 (69144364) C hAT-25N1_DR       DNA/hAT-Charlie         (0)   1005     786 2803247  
   206   10.3  4.1  5.3  chr5               3355917  3356183 (69144193) C Polinton-1N1_DR   DNA/Maverick          (465)  15004   14741 2803248 *
   630    1.2  2.9  0.0  chr5               3355935  3356193 (69144183) + (TTATA)n          Simple_repeat             1    266     (0) 2803249  
   300   15.5  6.7  9.5  chr5               3356013  3356110 (69144266) + hAT-N187_DR       DNA/hAT-Charlie           1    305   (872) 2803250 *
  5657    7.6 19.2  1.9  chr5               3356202  3357124 (69143252) + hAT-N35B_DR       DNA/hAT-Ac              534   1612     (0) 2803251  
   278   13.0  1.2  3.9  chr5               3357126  3357205 (69143171) C hAT-N168_DR       DNA/hAT-Charlie       (650)   1206    1129 2803252 *
   380   17.3  1.2  1.2  chr5               3357186  3357267 (69143109) C EnSpm-N17_DR      DNA/TcMar            (1788)   3405    3324 2803253 *
   447   12.3  0.0  0.0  chr5               3357203  3357267 (69143109) C DNA8-17_DR        DNA/hAT-Tip100        (144)   1669    1605 2803254  
   423   20.1  1.0  4.5  chr5               3357264  3357417 (69142959) + hAT-N133_DR       DNA/hAT-Ac              381    487   (136) 2803255 *
   408   15.6  1.1  1.8  chr5               3357268  3357278 (69143098) C DNA-6-N2_DR       DNA                  (1445)   3585    3540 2803256 *
   318   22.7  0.0  1.1  chr5               3357908  3357996 (69142380) C hAT-N127_DR       DNA/hAT-Charlie      (8124)   2192    2105 2803257 *
   581    7.6  0.0  0.0  chr5               3357939  3358149 (69142227) C Zisupton-7_DR     DNA/Zisupton        (12248)   4834    4624 2803258  
   924   23.8  0.0 19.3  chr5               3358150  3358427 (69141949) + Zisupton-6_DR     DNA/Zisupton           8398   8866 (13250) 2803259  
   486   12.8  2.5 20.2  chr5               3358216  3358459 (69141917) + ERV1-N3-I_DR      LTR/ERV1               3593   3800   (791) 2803260 *
   661    6.7  2.9  0.9  chr5               3358427  3358531 (69141845) C DNA-2-17_DR       DNA/CMC-EnSpm         (776)    109       3 2803261  
   616    9.2  0.0  2.3  chr5               3358953  3359041 (69141335) C LOOPERN4B_DR      DNA/Kolobok-T2          (0)    503     417 2803262  
  1002    9.9  0.7  0.7  chr5               3359054  3359195 (69141181) + DIRS-6B_DR        LTR/Ngaro              6376   6517   (553) 2803263  
   614   17.2  3.5  0.0  chr5               3359193  3359308 (69141068) + hAT-N149_DR       DNA/hAT                 684    803     (1) 2803264 *
  4010    7.5 11.7  0.6  chr5               3360067  3360645 (69139731) + Harbinger-N9_DR   DNA/PIF-Harbinger         1    643     (0) 2803265  
   965    0.7  0.0  0.0  chr5               3360684  3360834 (69139542) + (TGGA)n           Simple_repeat             2    152     (0) 2803266  
  8207    6.9  0.8  0.1  chr5               3360869  3361938 (69138438) C L2-3_DRe          LINE/L2                 (7)   5061    3984 2803267  
  2671   15.9  3.2  0.0  chr5               3361981  3362421 (69137955) + EXPANDER1_DR      LINE/RTE-BovB          2898   3352    (13) 2803268  
   256   17.2  3.1  4.0  chr5               3362406  3362532 (69137844) + Helitron-N3B_DR   RC/Helitron            2364   2489  (4115) 2803269 *
   297    4.5  1.3 12.2  chr5               3362409  3362423 (69137953) C EnSpm-N48_DR      DNA/CMC-EnSpm        (1869)   1709    1656 2803270  
   279   11.5  5.8  0.0  chr5               3362424  3362527 (69137849) C ERV1-7_DR-I       LTR/ERV1             (4910)   1793    1684 2803271  
  1185   11.2  4.3  0.0  chr5               3363288  3363475 (69136901) + L2-5_DRe          LINE/L2                2031   2226     (1) 2803272  
  5788   12.4 11.2  5.4  chr5               3363531  3363734 (69136642) + DNA-5-5_DR        DNA/hAT                   1   1353     (0) 2803273  
  5945   11.8  6.9  2.3  chr5               3363735  3364813 (69135563) + hAT-N188_DR       DNA/hAT-hAT5            444   1570   (398) 2803274  
   260   21.4 17.9  0.0  chr5               3364863  3364946 (69135430) C TDR13D            DNA                     (3)    759     661 2803275  
   231    6.9  0.0  0.0  chr5               3365141  3365169 (69135207) C DNA21TA1_DR       DNA/TcMar-Tc1           (2)    537     509 2803276  
   474   17.3 11.8  5.6  chr5               3365173  3365307 (69135069) C DNA-5-4_DR        DNA                     (0)   1072     930 2803277 *
  2293    8.2  2.8  4.6  chr5               3365295  3365689 (69134687) C hAT-N153_DR       DNA/hAT-Ac           (1037)   1041     654 2803278  
  2012    2.5  0.8 20.7  chr5               3365693  3366050 (69134326) C I-3_DR            LINE/I                  (0)   5426    5128 2803279  
   819    9.5  0.0  0.0  chr5               3366054  3366169 (69134207) C hAT-N153_DR       DNA/hAT-Ac           (1417)    661     546 2803278  
  3802    8.8 17.8  0.8  chr5               3366181  3366811 (69133565) C DNA2-2_DR         DNA                     (0)    786      50 2803280  
   582    1.4  0.0  0.0  chr5               3366811  3366880 (69133496) + DNA-2-30B_DR      DNA                     187    256   (157) 2803281 *
  2739    3.8  3.0  0.5  chr5               3366899  3367271 (69133105) + Rex1-31_DRe       LINE/Rex-Babar         3151   3532     (1) 2803282  
  1092    5.0  5.0  0.6  chr5               3367255  3367414 (69132962) + DNA-2-30B_DR      DNA                     247    413     (0) 2803283 *
   541   20.9  0.0  3.3  chr5               3367426  3367549 (69132827) + Kolobok-N1_DR     DNA/Kolobok-T2?         592    711    (88) 2803284 *
   557   13.8  0.0  0.0  chr5               3367470  3367556 (69132820) C Kolobok-N1_DR     DNA/Kolobok-T2?       (635)    164      78 2803285  
  1116   11.4  0.5  0.0  chr5               3367575  3367758 (69132618) + HATN1_DR          DNA/hAT                 166    350    (77) 2803286  
   233   24.9  5.2  9.9  chr5               3367779  3367894 (69132482) + CryptonV-N5_DR    DNA/Crypton-V          2977   3087 (21450) 2803287 *
  1695    4.7  0.0  0.1  chr5               3367801  3368008 (69132368) C DNA2-16_DR        DNA                  (4017)  14034   13835 2803288  
   535   16.5 12.6  3.1  chr5               3368074  3368248 (69132128) + HATN12B_DR        DNA/hAT-Ac              148    338   (357) 2803289 *
  2484    5.9  0.9  0.3  chr5               3368110  3368450 (69131926) C DNA-2-30B_DR      DNA                    (70)    343       1 2803290  
   929   21.5  7.5  0.7  chr5               3368547  3368813 (69131563) C Academ-N1_DRe     DNA/Academ-1         (2669)   1359    1075 2803291  
   248   17.4  5.8  4.1  chr5               3369364  3369378 (69130998) C Penelope-1_DR     LINE/Penelope         (343)   4103    3982 2803292  
   367   17.8  0.0 14.1  chr5               3369379  3369410 (69130966) C EnSpm-N37_DR      DNA/CMC-EnSpm        (2303)   4344    4253 2803293  
   402    9.6  0.0  0.0  chr5               3369411  3369483 (69130893) + CryptonV-2_DR     DNA/Crypton-V          8897   8969 (12842) 2803294  
   315   25.4  0.9  0.0  chr5               3369584  3369693 (69130683) + (GAATG)n          Simple_repeat             1    111     (0) 2803295  
   407   25.4  6.3  2.5  chr5               3370000  3370036 (69130340) C hAT-N21B_DR       DNA/hAT-Ac             (81)   1220    1024 2803296  
   422   21.6  1.3  6.2  chr5               3370037  3370189 (69130187) C hAT-N21_DR        DNA/hAT-Charlie       (658)   1188    1043 2803297  
   434   25.6  0.7  3.0  chr5               3370203  3370463 (69129913) + (GAATG)n          Satellite                 1    254     (0) 2803298  
   275   14.8 20.4  1.6  chr5               3370463  3370565 (69129811) C hAT-N21B_DR       DNA/hAT-Ac            (161)   1140    1019 2803299 *
   211   21.3  6.2  4.3  chr5               3370466  3370483 (69129893) C Merlin-1_DR       DNA/Merlin           (5384)   5143    5029 2803300 *
   216   17.8  6.3  5.2  chr5               3370484  3370578 (69129798) C ENSPM-6_DR        DNA/CMC-EnSpm       (18148)  14468   14373 2803301  
   245   24.0  1.6  0.0  chr5               3370590  3370714 (69129662) + (AATTG)n          Simple_repeat             3    129     (0) 2803302  
   549   24.5  0.3  3.4  chr5               3370715  3371050 (69129326) + (GAATG)n          Satellite                 1    446     (0) 2803303  
  1579   17.9  9.7  3.0  chr5               3371155  3371534 (69128842) C EnSpm-6N1_DR      DNA/CMC-EnSpm        (2786)   6450    6046 2803304 *
  1962   10.8  9.6  2.5  chr5               3371197  3371539 (69128837) C SINE2-4_DR        SINE/tRNA-V-RTE         (4)    367       1 2803305  
  1986   11.8  0.7  9.1  chr5               3372116  3372545 (69127831) + EnSpm-6N1_DR      DNA/CMC-EnSpm          1058   1454  (7782) 2803306 *
  3197    8.5  0.8  0.6  chr5               3372162  3372635 (69127741) + Mariner-N38_DR    DNA/TcMar-Tc1            54    528    (19) 2803307  
   370   19.0  8.1  8.4  chr5               3372169  3372735 (69127641) + hAT-N145_DR       DNA/hAT-Ac              718   1420   (169) 2803308 *
  1661   11.0  2.6 13.3  chr5               3372636  3372768 (69127608) + MuDR-2_DR         DNA/MULE-MuDR         15889  16438  (7495) 2803309  
   755    2.4  0.7 11.2  chr5               3372736  3372873 (69127503) + DNA-2-32_DR       DNA/CMC-EnSpm?         5489   5613  (3169) 2803310 *
   438    8.8  1.2  8.0  chr5               3372738  3372897 (69127479) + ZFERV-2-I_DR      LTR/ERV1                759    908  (9656) 2803311 *
   599    8.3  1.0  1.0  chr5               3372790  3372886 (69127490) + Helitron-N2_DR    RC/Helitron            1475   1571   (892) 2803312 *
   862   15.8  0.1  6.0  chr5               3372860  3373082 (69127294) + (TATAG)n          Simple_repeat             1    472  (1018) 2803313  
   585   18.1  5.9  5.4  chr5               3372887  3372992 (69127384) C DNA-6-N5B_DR      DNA                  (2367)   1155     952 2803314 *
   568   25.9  0.0  8.9  chr5               3373083  3373277 (69127099) + (CAGTA)n          Simple_repeat             2    180     (0) 2803315  
   862   15.8  0.1  6.0  chr5               3373278  3373298 (69127078) + (TATAG)n          Simple_repeat           473    515   (975) 2803313  
   511   22.7  0.0 11.7  chr5               3373299  3373569 (69126807) + (TAGTG)n          Simple_repeat             1    239     (0) 2803316 *
   580   25.4  0.0  8.6  chr5               3373551  3373736 (69126640) + (CAGTA)n          Simple_repeat             1    289   (110) 2803317  
   494   27.1  0.0  2.8  chr5               3373737  3373918 (69126458) + (TAGTG)n          Simple_repeat             4    180     (0) 2803318  
   580   25.4  0.0  8.6  chr5               3373919  3373987 (69126389) + (CAGTA)n          Simple_repeat           290    399     (0) 2803317 *
   707   24.2  0.0  5.4  chr5               3373954  3374472 (69125904) + (CAGTA)n          Simple_repeat             1    491     (0) 2803317 *
   862   15.8  0.1  6.0  chr5               3373988  3374443 (69125933) + (TATAG)n          Simple_repeat           516   1490     (0) 2803313  
   278   23.8  5.6  9.6  chr5               3374875  3374918 (69125458) + Gypsy123-I_DR     LTR/Gypsy               509    653  (4761) 2803319  
   343   17.0  0.7  7.6  chr5               3374919  3375058 (69125318) C hAT-N107_DR       DNA/hAT-Ac            (406)    602     472 2803320 *
   672   20.3 11.1  6.5  chr5               3374934  3374982 (69125394) C MuDR-2_DR         DNA/MULE-MuDR        (7492)  16441   16076 2803321  
  1061   12.3 13.9  0.6  chr5               3374983  3375284 (69125092) C Helitron-N3B_DR   RC/Helitron          (4129)   2475    2134 2803322  
   278   23.8  5.6  9.6  chr5               3375059  3375069 (69125307) + Gypsy123-I_DR     LTR/Gypsy               654    696  (4718) 2803319 *
  1203    9.6  9.1  0.0  chr5               3375079  3375286 (69125090) C Mariner-N38_DR    DNA/TcMar-Tc1          (34)    513     287 2803323  
   623   12.7  0.3 36.3  chr5               3375131  3375463 (69124913) + DNA2-7_DR         DNA                    2449   2693  (6957) 2803324 *
   560    7.4  0.0  4.2  chr5               3375387  3375485 (69124891) C EnSpm-6N1_DR      DNA/CMC-EnSpm        (8143)   1093     999 2803325 *
   286    8.4  0.0 21.0  chr5               3375394  3375514 (69124862) + hAT-N68_DR        DNA/hAT-Ac             2882   2981    (51) 2803326 *
   522   10.6 11.5  0.0  chr5               3375516  3375619 (69124757) C EnSpm-N21_DR      DNA/CMC-EnSpm         (363)    116       1 2803327  
  2226   10.5  9.6  0.2  chr5               3376037  3376455 (69123921) C Mariner-N38_DR    DNA/TcMar-Tc1           (0)    547      90 2803328  
   941    4.7  8.7  0.0  chr5               3376491  3376611 (69123765) C DIRS-1G-LTR_DR    LTR/Ngaro               (0)    567     436 2803329  
  4491    4.5  1.8  0.3  chr5               3376612  3377174 (69123202) C HATN3_DR          DNA/hAT-Tip100          (0)    571       1 2803330  
  2855    5.9  1.5  4.0  chr5               3377175  3377580 (69122796) C DIRS-1G-LTR_DR    LTR/Ngaro             (129)    438      43 2803329  
   222   21.7  0.0  0.0  chr5               3377566  3377611 (69122765) + DIRS-N4_DR        LTR/Ngaro              1056   1101  (4695) 2803331 *
  1964    5.9  0.0  8.7  chr5               3377574  3377872 (69122504) C Merlin-2_DR       DNA/Merlin           (7139)   6782    6508 2803332  
   372    7.4  0.0  1.9  chr5               3377872  3377926 (69122450) C DIRS-1G-LTR_DR    LTR/Ngaro             (513)     54       1 2803333 *
   341   10.4  0.0  5.2  chr5               3377875  3377935 (69122441) C MuDR-2_DR         DNA/MULE-MuDR        (9338)  14595   14538 2803334 *
   261   10.6  2.8  3.7  chr5               3377997  3378104 (69122272) C Zisupton-6_DR     DNA/Zisupton        (12734)   9382    9276 2803335 *
   262    8.7  0.2  0.8  chr5               3378031  3378127 (69122249) C EnSpm-N42B_DR     DNA/CMC-EnSpm        (2892)   1412    1339 2803336  
   250    9.9  3.3  8.6  chr5               3378038  3378159 (69122217) C CryptonV-3_DR     DNA/Crypton-V       (22957)    496     381 2803337 *
  2964    6.2  4.5  0.2  chr5               3378187  3378590 (69121786) + TDR2              DNA/TcMar-Tc1             1    421   (516) 2803338  
  1049    8.8  0.0  4.4  chr5               3378771  3378935 (69121441) + DNA-5-8C_DR       DNA/hAT-hAT5              1    158   (533) 2803339  
   475    8.1  1.4  0.0  chr5               3378936  3379009 (69121367) + hAT-N45_DR        DNA/hAT?                  1     75   (861) 2803340  
   615    7.2  0.0  0.0  chr5               3379027  3379109 (69121267) + hAT-N45C_DR       DNA/hAT?                837    919   (318) 2803341 *
  2294    6.0  5.1 18.4  chr5               3379102  3379553 (69120823) + hAT-N45C_DR       DNA/hAT?                837   1237     (0) 2803342  
   287   21.9  5.0  7.1  chr5               3379110  3379217 (69121159) + SAT-16_DR         Satellite               333    605     (4) 2803343 *
   212    6.5  0.0  0.0  chr5               3379554  3379584 (69120792) + DNA-5-8C_DR       DNA/hAT-hAT5            151    181   (510) 2803344  
  3271   10.3  1.0  2.4  chr5               3379736  3380242 (69120134) C hAT-N203_DR       DNA/hAT-Tip100       (3986)   1555    1056 2803345  
   690   13.0  2.3  4.8  chr5               3380278  3380406 (69119970) C CryptonH-1_DR     DNA/Crypton-H         (240)   9143    9018 2803346  
  6526    6.1 17.3  1.1  chr5               3380412  3381399 (69118977) + Tc1-6_DR          DNA/TcMar-Tc1            44   1189    (14) 2803347  
   471    4.3  0.0  1.6  chr5               3381388  3381576 (69118800) + Zisupton-7_DR     DNA/Zisupton          12303  12488  (4594) 2803348 *
   401    7.9  0.0  1.3  chr5               3381512  3381576 (69118800) C Merlin-1_DR       DNA/Merlin           (9407)   1120    1057 2803349 *
 11625    2.0  0.1  3.8  chr5               3381577  3383011 (69117365) + hAT-N36B_DR       DNA/hAT                   1   1383     (0) 2803350  
   378   21.7  2.9  0.7  chr5               3382940  3382964 (69117412) C DNA7-N1_DR        DNA/Zisupton         (1069)   9348    9254 2803351 *
   411   12.6  1.9  0.9  chr5               3382965  3383068 (69117308) + Zisupton-6_DR     DNA/Zisupton           8721   8825 (13291) 2803352  
   344    8.6  0.0  3.7  chr5               3383012  3383068 (69117308) + EnSpm-N37_DR      DNA/CMC-EnSpm          4260   4313  (2334) 2803353 *
  2349    5.9  7.6  0.0  chr5               3383069  3383372 (69117004) + hAT-N56_DR        DNA/hAT-Ac                2    328   (826) 2803354  
   240   22.2  0.0  3.2  chr5               3383965  3384029 (69116347) + ANGEL             DNA/Kolobok               3     65   (244) 2803355  
  3283    3.1  0.3  0.0  chr5               3384051  3384441 (69115935) C DNA-AT-1_DR       DNA                     (0)    392       1 2803356  
   216   26.0  1.3  2.7  chr5               3384378  3384452 (69115924) C Zisupton-6_DR     DNA/Zisupton         (2264)  19852   19779 2803357 *
   976   10.6  6.8  3.3  chr5               3384442  3384614 (69115762) C DNA2-32B_DR       DNA/hAT               (157)    972     794 2803358  
  4478    8.2  2.0  4.5  chr5               3384615  3385325 (69115051) + DNA6-9_DR         DNA/hAT-hAT5              1    694     (0) 2803359  
   401   20.8 17.7  2.8  chr5               3385326  3385483 (69114893) C hAT-N40_DR        DNA/hAT-Ac            (134)   1179     999 2803360  
  1104    6.6  0.6  4.6  chr5               3385496  3385653 (69114723) + hAT-N167B_DR      DNA/hAT-Charlie           1    152  (1421) 2803361  
  1452    8.2  2.9  0.0  chr5               3385655  3385860 (69114516) + hAT-N167B_DR      DNA/hAT-Charlie         666    877   (696) 2803362  
  1984    6.8  7.5  0.0  chr5               3385877  3386154 (69114222) C TDR4              DNA                     (0)    301       3 2803363  
  2319    4.9  5.2  0.0  chr5               3386155  3386442 (69113934) + HarbingerN6_DR    DNA/PIF-Harbinger        91    393     (0) 2803364  
   649   12.3  7.5  0.0  chr5               3386443  3386544 (69113832) + DNA-N17_DR        DNA                     258    367     (0) 2803365  
  2145    8.6 11.2  0.8  chr5               3386545  3386884 (69113492) C DNA2-32B_DR       DNA/hAT               (595)    534     160 2803358  
   448   10.4 15.8  4.5  chr5               3386797  3386886 (69113490) + DNA6-9_DR         DNA/hAT-hAT5            335    435   (259) 2803366 *
   444    2.9  1.4  0.0  chr5               3386887  3386955 (69113421) + Gypsy-228_DR-LTR  LTR/Gypsy                 1     70   (626) 2803367  
  2485    7.3  3.2  4.1  chr5               3386956  3387326 (69113050) + SINE2-3_DR        SINE/tRNA-V-RTE           1    368     (0) 2803368  
   201   28.8  0.0  0.0  chr5               3387270  3387335 (69113041) C hAT-N22_DR        DNA/hAT-Ac           (1130)    608     543 2803369 *
   227   14.1  0.0  7.0  chr5               3387279  3387298 (69113078) + DNA-6-N4_DR       DNA/IS3EU              1383   1435  (2438) 2803370  
   248    0.0  0.0  0.0  chr5               3387299  3387335 (69113041) C DNA9-N1_DR        DNA/MULE-NOF         (2678)   2338    2302 2803371  
   203   20.5  0.0  0.0  chr5               3387335  3387373 (69113003) + hAT-N130_DR       DNA/hAT-Ac              381    419     (2) 2803372 *
  4329    9.6  7.4  0.6  chr5               3387717  3388389 (69111987) C DIRS-N2_DR        LTR/Ngaro            (1527)   4502    3784 2803373  
   614    5.3  8.4  0.0  chr5               3388482  3388576 (69111800) C hAT-N22B_DR       DNA/hAT-Ac              (0)   1379    1277 2803374  
   274   22.3  8.3  0.0  chr5               3388577  3388602 (69111774) + hAT-N137_DR       DNA/hAT-Ac                1    131  (3440) 2803375  
  3398    7.0  4.7  1.3  chr5               3389036  3389545 (69110831) + Gypsy-234_DR-LTR  LTR/Gypsy?                1    527   (193) 2803376  
  5286    9.6  2.8  0.4  chr5               3389547  3390291 (69110085) C TDR13B            DNA                     (0)    763       1 2803377  
  1083    7.3 12.2  1.0  chr5               3390292  3390471 (69109905) + Gypsy-234_DR-LTR  LTR/Gypsy?              521    720     (0) 2803376  
   205   23.1  0.0  0.0  chr5               3390888  3390952 (69109424) C Polinton-4_DR     DNA/Maverick         (3081)  17206   17142 2803378 *
   233   15.5  2.7  2.7  chr5               3390898  3390970 (69109406) C EnSpm-N13_DR      DNA/CMC-EnSpm       (16104)   6045    5973 2803379  
  2769    5.1  1.5  0.0  chr5               3391143  3391477 (69108899) + hAT-N183_DR       DNA/hAT-Ac             1656   1995     (0) 2803380  
   480    7.9  0.0  0.0  chr5               3391478  3391538 (69108838) C TDR13B2           DNA                    (58)    721     661 2803381  
  1539    7.3  9.9  0.4  chr5               3391616  3391848 (69108528) + DNA8-4A_DR        DNA/hAT-Charlie           1    255   (664) 2803382 *
  8431    3.1  1.8  0.0  chr5               3391844  3392853 (69107523) C Harbinger-4N1C_DR DNA/PIF-Harbinger     (178)   1028       1 2803383  
  2843    9.9  7.8  0.0  chr5               3392857  3393332 (69107044) + DNA8-4A_DR        DNA/hAT-Charlie         407    919     (0) 2803384  
   312    8.8 12.3  0.0  chr5               3393370  3393426 (69106950) + hAT-N91_DR        DNA/hAT-Ac               33     96   (259) 2803385 *
  3121    8.0  2.8  0.0  chr5               3393421  3393857 (69106519) + L2-3_DRe          LINE/L2                4509   4957   (111) 2803386  
  4261    4.8  0.9  0.2  chr5               3393862  3394386 (69105990) + hAT-N59_DR        DNA/hAT-Tip100          684   1212     (0) 2803387  
  2514    2.3  0.0  0.0  chr5               3394425  3394723 (69105653) C DNA-5-8_DR        DNA/hAT-hAT5            (0)   1480    1182 2803388  
   249   18.2  1.7  7.1  chr5               3394674  3394732 (69105644) C DNA-8-21_DR       DNA/hAT-Ac           (1007)    277     222 2803389 *
  7756    2.7  2.1  0.2  chr5               3394723  3395658 (69104718) C DNA-5-8_DR        DNA/hAT-hAT5          (526)    954       1 2803388  
  3025    9.5  0.0  3.2  chr5               3396061  3396516 (69103860) + LOOPERN3_DR       DNA/Kolobok-T2            1    442   (569) 2803390  
   236   24.5  0.0  1.9  chr5               3396524  3396577 (69103799) + LOOPERN3_DR       DNA/Kolobok-T2          604    656   (355) 2803391 *
   300   21.7  0.0 16.7  chr5               3396525  3396970 (69103406) + Zisupton-7_DR     DNA/Zisupton          11377  11534  (5548) 2803392  
   259   24.1  0.2 11.2  chr5               3396533  3396544 (69103832) + (TG)n             Simple_repeat             1     12   (411) 2803393 *
   224   23.3  0.0  9.2  chr5               3396545  3396615 (69103761) + LOOPERN3_DR       DNA/Kolobok-T2          595    659   (352) 2803394  
   259   24.1  0.2 11.2  chr5               3396616  3397008 (69103368) + (TG)n             Simple_repeat            13    423     (0) 2803393  
   206   15.3  4.5 12.5  chr5               3396912  3397023 (69103353) C Polinton-1_DR     DNA/Maverick          (676)  17706   17605 2803395 *
  1588   17.0 11.3  4.0  chr5               3396949  3397365 (69103011) + LOOPERN3B_DR      DNA/Kolobok-T2          604   1049     (0) 2803396  
  1445   12.2  0.0  1.3  chr5               3397420  3397651 (69102725) + Kolobok-4N1_DR    DNA/Kolobok-T2            3    231  (1438) 2803397  
   243   29.6  0.0  2.4  chr5               3397683  3397855 (69102521) + (TG)n             Simple_repeat             2    170     (0) 2803398  
   238   30.3  1.0  2.8  chr5               3397713  3397740 (69102636) C ERV1-N3-I_DR      LTR/ERV1              (829)   3762    3707 2803399 *
   301   27.1  0.0  8.4  chr5               3397741  3397921 (69102455) + Zisupton-7_DR     DNA/Zisupton          11366  11532  (5550) 2803400  
   201   29.5  0.7  6.6  chr5               3397877  3398021 (69102355) C Polinton-1_DR     DNA/Maverick          (748)  17737   17601 2803401 *
   238   30.3  1.0  2.8  chr5               3397922  3397974 (69102402) C ERV1-N3-I_DR      LTR/ERV1              (829)   3706    3593 2803399  
   236   28.6  0.0  8.5  chr5               3398043  3398233 (69102143) C ERV1-N3-I_DR      LTR/ERV1              (823)   3768    3593 2803402 *
   367   28.5  0.0  0.0  chr5               3398095  3398245 (69102131) + Zisupton-7_DR     DNA/Zisupton          11393  11543  (5539) 2803403  
   233   29.0  1.3  3.0  chr5               3398102  3398264 (69102112) C Zisupton-6_DR     DNA/Zisupton        (13357)   8759    8526 2803404 *
   235   20.3  0.0  1.4  chr5               3398265  3398339 (69102037) + ENSPM-6_DR        DNA/CMC-EnSpm         14841  14914 (17702) 2803405 *
   262   13.8  0.0  0.0  chr5               3398282  3398339 (69102037) C Rex1-31_DRe       LINE/Rex-Babar        (406)   3127    3070 2803406  
   234   20.8  1.4  1.4  chr5               3398290  3398362 (69102014) + Polinton-4N1_DR   DNA/Maverick           4767   4839  (5597) 2803407 *
   204   20.1 10.7  3.6  chr5               3398363  3398392 (69101984) C Merlin-1_DR       DNA/Merlin           (3008)   7519    7410 2803408  
   341   18.1  6.0  1.1  chr5               3398698  3398781 (69101595) C TE-X-22_DR        Unknown                 (9)     89       2 2803409  
   869   12.6 13.6  0.5  chr5               3398928  3399103 (69101273) C ZFERV-2N2-I_DR    LTR/ERV1             (1510)   5937    5739 2803410 *
  1187    7.8 11.7  0.0  chr5               3398951  3399130 (69101246) C SINE2-4_DR        SINE/tRNA-V-RTE         (0)    371     171 2803411  
   599   27.7  1.3 19.9  chr5               3398957  3399346 (69101030) C DNA9-3_DR         DNA/MULE-MuDR?       (1434)   9945    9504 2803412 *
   695    2.6  0.0 13.7  chr5               3399347  3399479 (69100897) + EnSpm-N34_DR      DNA/CMC-EnSpm           362    478   (612) 2803413 *
   795   21.5 18.2  0.3  chr5               3399361  3399645 (69100731) C Penelope-1_DR     LINE/Penelope         (378)   4068    3733 2803414 *
  2145   16.0  3.1  6.7  chr5               3399405  3399526 (69100850) + Merlin-1_DR       DNA/Merlin             8094   8498  (2029) 2803415  
  2333    8.8  7.6  0.3  chr5               3399527  3399869 (69100507) C SINE2-3_DR        SINE/tRNA-V-RTE         (0)    368       1 2803416  
   403   23.5  0.8  4.3  chr5               3399870  3399913 (69100463) + EnSpm-N48B_DR     DNA/CMC-EnSpm          2647   2686  (4273) 2803417 *
   418   21.9  1.9  0.9  chr5               3399810  3399915 (69100461) C DNA8-9_DR         DNA/hAT-Ac            (579)    872     766 2803418 *
  2145   16.0  3.1  6.7  chr5               3399870  3399885 (69100491) + Merlin-1_DR       DNA/Merlin             8499   8558  (1969) 2803415  
   240   17.4  0.0  0.0  chr5               3399905  3399950 (69100426) C hAT-N91_DR        DNA/hAT-Ac            (290)     65      20 2803419  
   237   15.7  3.9  0.0  chr5               3399906  3399956 (69100420) + hAT-N91_DR        DNA/hAT-Ac              292    344    (11) 2803420 *
   213    9.1 11.1  2.0  chr5               3400400  3400444 (69099932) C hAT-N116_DR       DNA/hAT-Ac           (1136)     49       1 2803421  
  1690   10.5  2.6  0.4  chr5               3401092  3401359 (69099017) + LOOPERN6B_DR      DNA/Kolobok-T2?          63    336   (460) 2803422  
   365   24.3 12.5  2.3  chr5               3401390  3401410 (69098966) + EnSpm-N13_DR      DNA/CMC-EnSpm          4366   4402 (17747) 2803423  
  8974    6.2  0.1  0.3  chr5               3401411  3402658 (69097718) C DNA2-3_DR         DNA/Merlin              (0)   1245       1 2803424  
   404   25.5  3.8  0.0  chr5               3402701  3402806 (69097570) C DNA-8-3_DR        DNA                   (371)    792     683 2803425 *
  8437   11.0  2.2  1.4  chr5               3402773  3404069 (69096307) + L2-1_DR           LINE/L2                3676   4981     (4) 2803426  
  1176    9.1  7.6  1.3  chr5               3404045  3404255 (69096121) C DNA-8-3_DR        DNA                   (411)    752     529 2803425 *
   211   13.8  0.0  9.1  chr5               3404585  3404632 (69095744) + EnSpm-9_DR        DNA/CMC-EnSpm           834    877  (7743) 2803427 *
   310    4.9  0.0  1.6  chr5               3404594  3404655 (69095721) + hAT-N48B_DR       DNA/hAT-Ac             1590   1650   (490) 2803428  
   300   15.8  1.2  0.0  chr5               3404607  3404688 (69095688) C EnSpm-N14_DR      DNA/CMC-EnSpm         (944)   3636    3554 2803429 *
  2195    7.2  3.4  0.3  chr5               3404902  3405221 (69095155) C DNA-8-22_DR       DNA/hAT-Ac              (0)   1434    1105 2803430  
   424    7.9  1.1  2.2  chr5               3405225  3405315 (69095061) + EnSpm-16_DR       DNA/CMC-EnSpm           579    668  (9116) 2803431  
   254    8.3  0.0  0.0  chr5               3405470  3405505 (69094871) + SINE3-1a          SINE/5S-Deu-L2          521    556    (14) 2803432  
   245   19.5  2.4  1.2  chr5               3405972  3406054 (69094322) C EnSpm-N10_DR      DNA/CMC-EnSpm        (2046)   7262    7179 2803433 *
   275    4.3  7.5  0.0  chr5               3405999  3406091 (69094285) C Polinton-4_DR     DNA/Maverick         (3084)  17203   17104 2803434 *
   609    3.1  0.0  0.0  chr5               3406009  3406171 (69094205) C Zisupton-7_DR     DNA/Zisupton         (5550)  11532   11370 2803435  
  3302    3.1 10.4  0.0  chr5               3406323  3406736 (69093640) C Harbinger-8N1_DR  DNA/PIF-Harbinger      (98)    457       1 2803436  
   343   14.4 30.0  0.0  chr5               3406659  3406748 (69093628) C hAT-N25_DR        DNA/hAT-Ac            (592)    237     121 2803437 *
  1844    7.2  1.5  0.4  chr5               3406768  3407030 (69093346) C hAT-N74_DR        DNA/hAT-Ac              (0)   1494    1229 2803438  
  4009   10.9  4.0  0.5  chr5               3407031  3407658 (69092718) C HarbingerN1_DR    DNA/PIF-Harbinger       (0)    650       1 2803439  
   549    4.3  0.0  0.0  chr5               3407701  3407770 (69092606) C HarbingerN4_DR    DNA/PIF-Harbinger      (87)    773     704 2803440 *
  1698    2.9  0.1  0.2  chr5               3407770  3407983 (69092393) + DIRS-4N1_DR       LTR/Ngaro              4271   4462     (0) 2803441  
   533   17.6 13.5  3.6  chr5               3407984  3408159 (69092217) + LTR-17_DR-LTR     LTR                     215    409    (16) 2803442  
   302   21.4  0.0  0.9  chr5               3408303  3408317 (69092059) C Polinton-1_DR     DNA/Maverick          (785)  17700   17632 2803443  
   364    6.1  0.0  0.0  chr5               3408318  3408408 (69091968) + Polinton-4_DR     DNA/Maverick          17115  17189  (3098) 2803444  
   317    7.2  1.2  1.2  chr5               3408334  3408417 (69091959) + Zisupton-7_DR     DNA/Zisupton          11413  11496  (5586) 2803445 *
  1613    4.9  0.0  0.5  chr5               3408564  3408769 (69091607) + CryptonV-N3_DR    DNA/Crypton-V         18644  18848  (1815) 2803446  
  1452   14.6  0.8  0.8  chr5               3408932  3409186 (69091190) + hAT-N167B_DR      DNA/hAT-Charlie         194    448  (1125) 2803447  
   678    9.5  0.0  0.0  chr5               3409287  3409434 (69090942) + (CA)n             Simple_repeat             1    148     (0) 2803448  
   355   24.6  1.2  0.6  chr5               3409291  3409307 (69091069) + DNA8-25_DR        DNA                     706    801  (3166) 2803449 *
   359   22.5  0.0  1.4  chr5               3409308  3409432 (69090944) + HATN16_DR         DNA/hAT-Charlie         722    844   (100) 2803450  
   366   12.1  0.0  1.7  chr5               3409433  3409491 (69090885) C TZF28C            DNA/TcMar-Tc1           (0)   1629    1572 2803451  
   355   24.6  1.2  0.6  chr5               3409452  3409462 (69090914) + DNA8-25_DR        DNA                     802    878  (3089) 2803449 *
   644    3.7  6.2  0.0  chr5               3409498  3409578 (69090798) + TZF28C            DNA/TcMar-Tc1          1155   1240   (389) 2803452  
  1052    8.3  0.6  2.5  chr5               3409598  3409757 (69090619) C hAT-33N1_DR       DNA/hAT-Charlie         (0)   1194    1038 2803453  
   676   17.6  2.4  0.0  chr5               3409762  3409886 (69090490) C hAT-33N1_DR       DNA/hAT-Charlie       (470)    724     597 2803453  
  1941   13.0  2.7  0.3  chr5               3409931  3410261 (69090115) C DNA8-27B_DR       DNA                   (245)    654     316 2803454  
   616    9.8  0.0  0.0  chr5               3410260  3410341 (69090035) + DNA8-27_DR        DNA                     798    879     (1) 2803455 *
  1393   16.4 18.4  4.3  chr5               3410342  3410699 (69089677) C hAT-33N1_DR       DNA/hAT-Charlie       (786)    408       1 2803453  
   416   20.6  8.1  0.0  chr5               3410715  3410874 (69089502) C L1-46_DR          LINE/L1                (79)   5635    5463 2803456  
  2568    3.1  0.9  0.6  chr5               3410888  3411211 (69089165) + Gypsy121-LTR_DR   LTR/Gypsy                 1    325     (2) 2803457  
   352   23.8  7.0  5.7  chr5               3411220  3411375 (69089001) C L1-46_DR          LINE/L1               (279)   5435    5278 2803456 *
   456   20.0  1.2  3.1  chr5               3411333  3411357 (69089019) + hAT-N70_DR        DNA/hAT?                491    650   (673) 2803458  
   456   13.3  1.4  2.2  chr5               3411358  3411495 (69088881) + CryptonV-3_DR     DNA/Crypton-V           371    507 (22946) 2803459 *
  2088   22.6  2.4  1.5  chr5               3411385  3412349 (69088027) C Zisupton-6_DR     DNA/Zisupton        (12752)   9364    8392 2803460  
   882   22.9  0.0  0.0  chr5               3411912  3412139 (69088237) + Zisupton-6_DR     DNA/Zisupton           8392   8892 (13224) 2803461 *
  1092    0.4  0.0  1.1  chr5               3412140  3412412 (69087964) C EnSpm-N42_DR      DNA/CMC-EnSpm         (437)    815     546 2803462 *
  1300   17.5  0.1  3.0  chr5               3412172  3412461 (69087915) C Penelope-1_DR     LINE/Penelope         (302)   4144    3896 2803463  
   282   24.2  3.5  2.9  chr5               3412313  3412482 (69087894) C L1-53_DR          LINE/L1              (4720)   1726    1556 2803464 *
  5012    5.0  2.8  3.6  chr5               3412606  3413296 (69087080) C Harbinger-N31_DR  DNA/PIF-Harbinger       (0)    685       1 2803465  
   282   10.2  2.0  0.0  chr5               3413751  3413799 (69086577) + LOOPERN6B_DR      DNA/Kolobok-T2?           1     50   (746) 2803466 *
  3857    8.5  3.9  0.5  chr5               3413771  3414328 (69086048) + DIRS-N2_DR        LTR/Ngaro              3762   4338  (1691) 2803467 *
  6831    4.5  2.0  9.6  chr5               3413980  3415031 (69085345) + hAT-N36C_DR       DNA/hAT                 247   1225   (692) 2803468  
   982   10.7  1.9  0.0  chr5               3415006  3415164 (69085212) + DIRS-N2_DR        LTR/Ngaro              4332   4493  (1536) 2803467 *
   337   14.3  0.0  0.0  chr5               3415157  3415212 (69085164) + LOOPERN6B_DR      DNA/Kolobok-T2?          47    102   (694) 2803469 *
   338   10.5  8.8  0.0  chr5               3415217  3415273 (69085103) + hAT-N23_DR        DNA/hAT-Ac             1222   1283   (455) 2803470  
  1278   17.1 18.5  0.8  chr5               3415275  3415599 (69084777) + Kolobok-4_DR      DNA/Kolobok-T2         6212   6593    (38) 2803471  
  9635    5.7  2.3  0.0  chr5               3415638  3416870 (69083506) + DNA-4-3B_DR       DNA                       1   1261     (2) 2803472  
   379   14.1  4.7  0.0  chr5               3416874  3416937 (69083439) + L2-1B_DR          LINE/L2                 916    982    (26) 2803473  
   301   19.5  3.9  1.2  chr5               3416876  3416953 (69083423) C Zisupton-2_DR     DNA/Zisupton         (2117)   2937    2858 2803474 *
  9326    2.3  0.6  0.2  chr5               3416949  3418037 (69082339) C L2-2_DRe          LINE/L2                 (5)   4233    3140 2803475  
  1244   11.2  3.7  0.5  chr5               3418168  3418382 (69081994) C Mariner-N38_DR    DNA/TcMar-Tc1         (193)    354     133 2803476  
   295   19.9 19.5  5.1  chr5               3418416  3418569 (69081807) + hAT-N23_DR        DNA/hAT-Ac             1564   1738     (0) 2803477  
   319   24.2  3.4 10.0  chr5               3419094  3419130 (69081246) C Ginger1-2_DR      DNA/Ginger-1         (3320)   3302    3280 2803478  
  1426    6.2  3.8  0.9  chr5               3419131  3419341 (69081035) + Mariner-N38_DR    DNA/TcMar-Tc1             1    217   (330) 2803479  
  7475    5.7  2.5  0.2  chr5               3419346  3420324 (69080052) C piggyBac-N1_DR    DNA/PiggyBac            (4)   1001       1 2803480  
  1890    4.8 15.2  0.0  chr5               3420325  3420614 (69079762) + Mariner-N38_DR    DNA/TcMar-Tc1           214    547     (0) 2803481  
   251    7.0  0.0  7.0  chr5               3420575  3420620 (69079756) + ENSPM-6_DR        DNA/CMC-EnSpm          2699   2741 (29875) 2803482 *
   270   13.0  2.2  0.0  chr5               3420580  3420625 (69079751) + Kolobok-4_DR      DNA/Kolobok-T2         3459   3505  (3126) 2803483  
  1678   20.8 18.5  2.8  chr5               3420868  3421396 (69078980) + Merlin-1_DR       DNA/Merlin             8436   9045  (1482) 2803484 *
  2082   15.0  3.8  4.6  chr5               3420999  3421416 (69078960) + hAT-N137_DR       DNA/hAT-Ac             2305   2719   (852) 2803485  
   379   10.9  4.0  1.3  chr5               3422050  3422123 (69078253) + LOOPERN6_DR       DNA/Kolobok-T2?           6     81  (1270) 2803486 *
  1121   11.8  1.5  2.5  chr5               3422116  3422315 (69078061) C SINE2-1_DR        SINE/tRNA               (0)    198       1 2803487  
  1582   11.8  1.2  0.8  chr5               3422316  3422561 (69077815) + LOOPERN6B_DR      DNA/Kolobok-T2?          46    292   (504) 2803488  
   474   15.9  0.1  6.3  chr5               3423283  3423788 (69076588) + (TTA)n            Simple_repeat             1    474     (0) 2803489  
  8777    5.0  5.5  1.0  chr5               3424192  3425372 (69075004) C LOOPERN1_DR       DNA/Kolobok-T2          (0)   1234       1 2803490  
   316   17.2  9.2  4.9  chr5               3431409  3431468 (69068908) C CryptonV-N4_DR    DNA/Crypton-V        (8333)   5160    5097 2803491  
  1284   11.3 17.7  0.3  chr5               3431469  3431734 (69068642) + Mariner-N38_DR    DNA/TcMar-Tc1             1    312   (235) 2803492  
  2074    6.8 14.2  2.4  chr5               3431736  3432065 (69068311) C hAT-28N1_DR       DNA/hAT-Charlie         (0)   1312     945 2803493  
  2520    7.4  0.3  0.0  chr5               3432066  3432388 (69067988) + Harbinger-N13_DR  DNA/PIF-Harbinger         1    324     (0) 2803494  
  4449   10.0  1.8  7.2  chr5               3432389  3433129 (69067247) C hAT-28N1_DR       DNA/hAT-Charlie       (365)    947     245 2803493  
   368   11.5  0.0  0.0  chr5               3433126  3433177 (69067199) C hAT-N185_DR       DNA/hAT?              (731)    229     178 2803495 *
  2397   12.6  6.0  1.0  chr5               3433160  3433641 (69066735) C TDR17B            DNA/Sola-1            (263)   1283     778 2803496  
   459    6.9  0.0 26.9  chr5               3433632  3433730 (69066646) C TDR17B            DNA/Sola-1           (1140)    406     329 2803496 *
   524   21.6 12.9  7.6  chr5               3433719  3433730 (69066646) + EnSpm-N10_DR      DNA/CMC-EnSpm          5992   6075  (3233) 2803497  
  1630    4.1  0.0  0.0  chr5               3433731  3433925 (69066451) C hAT-N4C_DR        DNA/hAT-Charlie         (0)    195       1 2803498  
   524   21.6 12.9  7.6  chr5               3433926  3433943 (69066433) + EnSpm-N10_DR      DNA/CMC-EnSpm          6076   6227  (3081) 2803497 *
  2336   15.7  4.7  2.1  chr5               3433935  3434402 (69065974) C TDR22             DNA                   (775)    480       1 2803499  
  1081   13.8  0.0  1.5  chr5               3434403  3434593 (69065783) C TDR17B            DNA/Sola-1           (1358)    188       1 2803496  
   260   21.9  0.0  1.6  chr5               3434536  3434600 (69065776) + IS3EU-4_DR        DNA/IS3EU              9488   9551  (5478) 2803500 *
   215    0.0  0.0  0.0  chr5               3434593  3434620 (69065756) + HATN6_DR          DNA/hAT-Ac              907    934    (77) 2803501 *
   376   15.0 13.0  0.0  chr5               3434645  3434744 (69065632) + DNA-8-31_DR       DNA/hAT-Ac              187    299   (126) 2803502  
  1733    9.9  2.9  0.0  chr5               3434749  3434991 (69065385) + hAT-N23_DR        DNA/hAT-Ac              696    945   (793) 2803503  
  1566    7.0 10.1  0.7  chr5               3434993  3435248 (69065128) + hAT-N23_DR        DNA/hAT-Ac             1254   1533   (205) 2803504  
  7688    3.1  4.5  1.6  chr5               3435249  3436203 (69064173) + hAT-N30_DR        DNA/hAT-Ac                1    982     (0) 2803505  
  1123    8.3  3.1  8.4  chr5               3436204  3436427 (69063949) + hAT-N23_DR        DNA/hAT-Ac             1526   1738     (0) 2803506  
   302   20.2  3.8  1.2  chr5               3436428  3436480 (69063896) + DNA-8-31_DR       DNA/hAT-Ac              371    425     (0) 2803507  
   260   12.8  0.0  2.1  chr5               3436976  3437023 (69063353) C hAT-N87_DR        DNA/hAT-Ac              (1)    519     473 2803508 *
   266    6.4  0.0  2.1  chr5               3437021  3437059 (69063317) + hAT-N32C_DR       DNA/hAT-Charlie         495    532   (149) 2803509  
  8193    1.4  6.0  1.3  chr5               3437060  3438076 (69062300) C hAT-N165B_DR      DNA/hAT-Ac              (0)   1064       1 2803510  
   493   14.3  8.8  1.6  chr5               3438077  3438190 (69062186) + hAT-N32D_DR       DNA/hAT-Charlie         510    631    (24) 2803511  
   543   20.2  0.0  2.8  chr5               3438243  3438354 (69062022) + hAT-N32_DR        DNA/hAT-Charlie         369    477    (24) 2803512  
   549   17.0  0.0  2.8  chr5               3438407  3438515 (69061861) + hAT-N32_DR        DNA/hAT-Charlie         369    474    (27) 2803513  
   428   23.7  0.0  0.0  chr5               3438577  3438669 (69061707) + hAT-N32_DR        DNA/hAT-Charlie         374    466    (35) 2803514  
   436   21.5  0.0  0.0  chr5               3438751  3438843 (69061533) + hAT-N32D_DR       DNA/hAT-Charlie         540    632    (23) 2803515  
   471   20.8  0.0  2.8  chr5               3438895  3439003 (69061373) + hAT-N32_DR        DNA/hAT-Charlie         369    474    (27) 2803516  
   474   20.0  0.9  0.9  chr5               3439066  3439171 (69061205) + hAT-N32_DR        DNA/hAT-Charlie         374    479    (22) 2803517  
   482   21.1  0.0  2.8  chr5               3439222  3439333 (69061043) + hAT-N32_DR        DNA/hAT-Charlie         369    477    (24) 2803518  
   489   19.4  0.0  1.9  chr5               3439394  3439498 (69060878) + hAT-N32E_DR       DNA/hAT-Charlie         391    493    (23) 2803519  
   510   20.4  0.9  2.8  chr5               3439550  3439660 (69060716) + hAT-N32_DR        DNA/hAT-Charlie         369    477    (24) 2803520  
   405   15.1 13.0  4.7  chr5               3439713  3439812 (69060564) + hAT-N32C_DR       DNA/hAT-Charlie         574    656    (25) 2803521  
   517   18.4  0.0  2.8  chr5               3439864  3439975 (69060401) + hAT-N32_DR        DNA/hAT-Charlie         369    477    (24) 2803522  
   507   19.8  0.0  2.8  chr5               3440028  3440136 (69060240) + hAT-N32_DR        DNA/hAT-Charlie         369    474    (27) 2803523  
   455   18.8  1.0  2.0  chr5               3440200  3440302 (69060074) + hAT-N32C_DR       DNA/hAT-Charlie         555    656    (25) 2803524  
   218   17.1  1.4  1.4  chr5               3441022  3441092 (69059284) + DNA9-5_DR         DNA                    3006   3076  (1851) 2803525 *
   236   13.1  1.6  3.2  chr5               3441036  3441098 (69059278) C DNA-N4_DR         DNA                   (304)    738     677 2803526  
  2409   13.6 10.4  1.4  chr5               3441539  3442000 (69058376) C LOOPERN4B_DR      DNA/Kolobok-T2          (0)    503       1 2803527  
  1317    8.1  1.1  0.0  chr5               3442243  3442428 (69057948) C DNA-5-8D_DR       DNA/hAT-hAT5            (0)   1230    1043 2803528  
   228   20.3  1.4  2.9  chr5               3442421  3442491 (69057885) + ENSPM-6_DR        DNA/CMC-EnSpm         31656  31725   (891) 2803529 *
   288    8.9  4.4  0.0  chr5               3442440  3442484 (69057892) C DNA-8-23_DR       DNA/hAT               (549)    262     216 2803530  
   257    9.5  0.0  0.0  chr5               3442448  3442489 (69057887) C hAT-N180_DR       DNA/hAT?              (261)    890     849 2803531 *
   455   25.2  1.4  5.7  chr5               3442453  3442513 (69057863) C hAT-N159_DR       DNA/hAT-Ac            (301)   1521    1410 2803532  
   217   15.7  3.8 20.3  chr5               3442485  3442516 (69057860) + HATN11B_DR        DNA/hAT                 495    560   (130) 2803533 *
   457   16.7  0.0  0.0  chr5               3442514  3442585 (69057791) C DNA-8-23_DR       DNA/hAT               (702)    109      38 2803530  
   274   17.0 15.7  1.0  chr5               3442570  3442658 (69057718) C hAT-N48C_DR       DNA/hAT-Ac           (1832)    467     366 2803534 *
  1307   14.6  2.3  6.4  chr5               3442583  3442890 (69057486) + hAT-N34_DR        DNA/hAT-Ac              512    807   (142) 2803535  
   455   25.2  1.4  5.7  chr5               3442586  3442599 (69057777) C hAT-N159_DR       DNA/hAT-Ac            (301)   1409    1381 2803532 *
  1569    7.6  0.0  1.3  chr5               3442894  3443121 (69057255) C DNA-5-8D_DR       DNA/hAT-hAT5         (1005)    225       1 2803536  
   230   18.9 11.1  0.0  chr5               3443098  3443110 (69057266) C DNA-2-32_DR       DNA/CMC-EnSpm?       (3117)   5665    5566 2803537 *
   245    7.9 13.0  1.2  chr5               3443111  3443187 (69057189) + hAT-N134B_DR      DNA/hAT?                671    756   (170) 2803538  
   215    9.8  1.9  5.8  chr5               3443150  3443187 (69057189) C DNA2-7_DR         DNA                  (6993)   2657    2622 2803539 *
 11980    2.3  1.8  2.2  chr5               3443188  3444672 (69055704) C HATN5A_DR         DNA/hAT-Ac              (0)   1501      23 2803540  
   542   16.4  5.1  1.2  chr5               3444609  3444791 (69055585) C EnSpm-N13_DR      DNA/CMC-EnSpm        (4398)  17751   17595 2803541 *
   750   22.7  8.0  4.4  chr5               3444669  3444804 (69055572) C Zisupton-6_DR     DNA/Zisupton        (12715)   9401    9208 2803542  
  1094   14.2  4.5  3.6  chr5               3444805  3445024 (69055352) C DNA8-17_DR        DNA/hAT-Tip100        (487)   1326    1105 2803543  
   750   22.7  8.0  4.4  chr5               3445025  3445459 (69054917) C Zisupton-6_DR     DNA/Zisupton        (12715)   9207    8584 2803542  
   541   22.3  0.7 12.8  chr5               3445329  3445600 (69054776) + Zisupton-6_DR     DNA/Zisupton           8695   8937 (13179) 2803544 *
   551   18.8  0.0  0.0  chr5               3445352  3445489 (69054887) + CryptonV-3_DR     DNA/Crypton-V           399    536 (22917) 2803545  
   415   26.1  3.4  3.8  chr5               3445490  3445634 (69054742) C Helitron-2_DR     RC/Helitron         (21088)   6310    6035 2803546  
  1461   13.3 11.1  0.0  chr5               3445999  3446268 (69054108) C EnSpm-N21_DR      DNA/CMC-EnSpm           (9)    470     171 2803547 *
  3483    3.3  2.4  1.7  chr5               3446263  3446723 (69053653) C CR1-12_DR         LINE/L2                 (0)   1740    1277 2803548  
  6630    2.7  0.2  2.9  chr5               3446724  3447530 (69052846) C DNA2-2_DR         DNA                     (0)    786       1 2803549  
  3181    3.8  0.0  0.8  chr5               3447532  3447927 (69052449) C CR1-12_DR         LINE/L2               (512)   1228     836 2803548  
   260   24.0  3.4  0.0  chr5               3447869  3448014 (69052362) + DNA-X-17_DR       DNA                    1628   1778   (596) 2803550 *
  1149   12.1  1.2  1.1  chr5               3447878  3447895 (69052481) C Zisupton-6_DR     DNA/Zisupton        (13225)   8891    8868 2803551  
   416   12.6  4.9  0.0  chr5               3447896  3447913 (69052463) + DNA-2-32_DR       DNA/CMC-EnSpm?         5467   5569  (3213) 2803552  
   438    6.8  5.0  0.8  chr5               3447914  3448032 (69052344) C Kolobok-3_DR      DNA/Kolobok-T2       (3376)   2590    2467 2803553  
  1149   12.1  1.2  1.1  chr5               3448039  3448248 (69052128) C Zisupton-6_DR     DNA/Zisupton        (13225)   8867    8572 2803551  
   422    3.5  0.9  0.0  chr5               3448147  3448260 (69052116) C Mariner-N5C_DR    DNA/TcMar            (6412)   1509    1395 2803554 *
   469    4.0  0.0  6.0  chr5               3448168  3448273 (69052103) + Helitron-1_DR     RC/Helitron            2589   2688 (23612) 2803555 *
   933    6.6  0.1  0.8  chr5               3448234  3448364 (69052012) C CR1-12_DR         LINE/L2              (1051)    689     572 2803556  
   862    9.0  5.6  4.3  chr5               3448352  3448513 (69051863) C EnSpm-N21_DR      DNA/CMC-EnSpm         (304)    175      12 2803547 *
   278   19.4  1.6  3.2  chr5               3448807  3448870 (69051506) C DNA11TA1B_DR      DNA/CMC-EnSpm           (1)    202     140 2803557 *
   689    8.1  1.0  0.0  chr5               3448866  3448964 (69051412) + Tc1-4_DR          DNA/TcMar-Tc1           237    336  (1236) 2803558  
   313   17.9 11.9  0.0  chr5               3448949  3449015 (69051361) + hAT-N52C_DR       DNA/hAT-Ac              212    286   (122) 2803559 *
   475   10.8  1.2  0.0  chr5               3449019  3449101 (69051275) + TDR25             DNA/hAT-Charlie         136    219   (392) 2803560  
   255    9.5  9.5  0.0  chr5               3449088  3449129 (69051247) + DIRS-1F-LTR_DR    LTR/Ngaro              6513   6558   (337) 2803561 *
   855    5.9  7.5  1.6  chr5               3449135  3449254 (69051122) + DNA-8-11_DR       DNA/hAT-Ac               58    184   (777) 2803562  
  5729   11.5  4.4  0.8  chr5               3449267  3450198 (69050178) C HAT1N_DR          DNA/hAT-Ac              (0)    965       1 2803563  
   214   22.8 14.9  1.6  chr5               3450199  3450276 (69050100) C EnSpm-2_DR        DNA/CMC-EnSpm        (6539)   1449    1358 2803564 *
  1250   10.1  0.6  0.0  chr5               3450199  3450366 (69050010) + DNA-8-11_DR       DNA/hAT-Ac              283    451   (510) 2803565  
   326    5.0  0.0  0.0  chr5               3450366  3450405 (69049971) + Ngaro1_DR         LTR/Ngaro              6456   6495    (83) 2803566 *
   394    9.8  1.6  0.0  chr5               3450408  3450468 (69049908) C EnSpm-17_DR       DNA/CMC-EnSpm        (6508)   2768    2707 2803567  
   227   15.0  0.0  8.5  chr5               3450431  3450481 (69049895) + EnSpm-N1_DR       DNA/CMC-EnSpm           905    951  (1579) 2803568 *
   319   17.7 25.0  0.0  chr5               3451069  3451164 (69049212) C Polinton-2N1_DR   DNA/Maverick         (6783)   3973    3854 2803569  
   623   15.3  1.8  0.9  chr5               3451178  3451191 (69049185) + DNA2-16_DR        DNA                    8047   8159  (9892) 2803570  
   712   10.2  1.0  0.0  chr5               3451192  3451286 (69049090) + SINE2-5_DR        SINE/tRNA-V-RTE          24    119   (163) 2803571  
   753    4.0  0.0  6.0  chr5               3451287  3451392 (69048984) C Gypsy-186_DR-LTR  LTR/Gypsy               (0)    316     217 2803572  
  2050    5.4  0.3  2.5  chr5               3452134  3452419 (69047957) C Gypsy-186_DR-LTR  LTR/Gypsy              (36)    280       1 2803573  
   426   18.5 10.6  4.2  chr5               3452420  3452511 (69047865) C MuDR-2_DR         DNA/MULE-MuDR        (3799)  20134   20036 2803574 *
  1389    9.4  3.1 21.7  chr5               3452420  3452746 (69047630) + HE1_DR1           SINE/tRNA-V-RTE         117    393     (9) 2803575  
   292   18.1  1.0  8.9  chr5               3452752  3452770 (69047606) C Polinton-2N1_DR   DNA/Maverick         (7174)   3918    3832 2803569  
   336   16.7  0.0  4.2  chr5               3452771  3452845 (69047531) + DNA11TA1_DR       DNA/CMC-EnSpm           132    203     (0) 2803576  
  8414    5.8  2.7  6.5  chr5               3452876  3454173 (69046203) + hAT-N100B_DR      DNA/hAT-Ac                1   1252     (0) 2803577  
  1202    9.4  5.7  1.0  chr5               3454333  3454525 (69045851) + Kolobok-N2_DR     DNA/Kolobok-T2            1    202  (1169) 2803578  
  2665    6.1  0.0  0.0  chr5               3454531  3454856 (69045520) C Harbinger-2_DR    DNA/PIF-Harbinger       (0)   4327    4002 2803579 *
  2839    6.1  0.0  8.7  chr5               3454855  3455267 (69045109) C Harbinger-2_DR    DNA/PIF-Harbinger    (3947)    380       1 2803580  
   294   16.0  0.0  4.0  chr5               3455226  3455277 (69045099) + Merlin-2_DR       DNA/Merlin             4786   4835  (9086) 2803581 *
   259   19.0  5.2  0.0  chr5               3455270  3455327 (69045049) + DNA8-28_DR        DNA/hAT                3378   3438  (3704) 2803582 *
   512   15.5  6.7  1.8  chr5               3455309  3455413 (69044963) C CryptonV-N6_DR    DNA/Crypton-V         (417)    145      36 2803583  
   234   20.0 11.8  0.0  chr5               3455423  3455507 (69044869) C EnSpm-N4B_DR      DNA/CMC-EnSpm?          (5)    215     121 2803584  
  6158   10.2  5.7  3.6  chr5               3455510  3456524 (69043852) + Kolobok-N2B_DR    DNA/Kolobok-T2            3   1038   (152) 2803585  
   220   20.0  9.1  1.4  chr5               3456511  3456576 (69043800) + hAT-N154_DR       DNA/hAT-Tip100          150    220  (1175) 2803586 *
   585    2.9  0.0  0.0  chr5               3456530  3456597 (69043779) C TDR19             DNA/hAT               (242)    163      96 2803587  
   235   15.3  6.7 11.8  chr5               3456598  3456614 (69043762) + TDR19C            DNA/hAT-Charlie          32    112   (284) 2803588  
  2976    5.7 22.0  0.0  chr5               3456615  3457055 (69043321) C DNA21TA1_DR       DNA/TcMar-Tc1           (0)    539       2 2803589  
  1089    8.9  1.6  3.8  chr5               3457057  3457243 (69043133) + DNA-TA-2_DR       DNA/CMC-EnSpm            14    196     (0) 2803590  
   732    9.4  1.0  0.0  chr5               3457244  3457339 (69043037) C TDR19             DNA/hAT               (308)     97       1 2803587  
   564   17.6  2.8  0.9  chr5               3457252  3457360 (69043016) + hAT-N22B_DR       DNA/hAT-Ac              907   1017   (362) 2803591 *
   254   17.7  2.7  7.1  chr5               3457326  3457398 (69042978) + Kolobok-N2B_DR    DNA/Kolobok-T2         1033   1102    (88) 2803592 *
  4138   13.8 11.5  5.5  chr5               3457888  3458850 (69041526) C Harbinger-4N1_DR  DNA/PIF-Harbinger       (0)   1021       4 2803593  
   231   15.9  0.0  4.5  chr5               3458816  3458861 (69041515) C ENSPM-6_DR        DNA/CMC-EnSpm       (25956)   6660    6617 2803594 *
   404   15.7 13.6  0.9  chr5               3458932  3459034 (69041342) C EnSpm-N23_DR      DNA/CMC-EnSpm          (18)    620     505 2803595  
   745   14.5  0.0  4.3  chr5               3459185  3459328 (69041048) + Mariner-10_DR     DNA/TcMar-Tc1          1460   1597     (0) 2803596  
  6765    9.8  4.9  1.8  chr5               3459338  3460416 (69039960) + Harbinger-4N1B_DR DNA/PIF-Harbinger         1   1112    (51) 2803597  
   477   22.9  9.6  0.6  chr5               3460435  3460601 (69039775) C EnSpm-N23_DR      DNA/CMC-EnSpm         (453)    185       4 2803595  
  1214   14.0  8.6  0.0  chr5               3460871  3461113 (69039263) + EnSpm-N21_DR      DNA/CMC-EnSpm             5    268   (211) 2803598  
   572   11.2  0.0  0.1  chr5               3461358  3461433 (69038943) + Mariner-N1_DR     DNA/TcMar                 1     75   (186) 2803599  
   457   29.4  1.6  1.8  chr5               3461434  3461616 (69038760) C DNA-1-3_DR        DNA                     (0)    837     568 2803600 *
   551   26.8  1.6  0.0  chr5               3461494  3461616 (69038760) C DNA-1-3_DR        DNA/PIF-Harbinger     (158)    679     555 2803601  
  4408    8.2  8.9  2.1  chr5               3461617  3462366 (69038010) C DNA-8-21_DR       DNA/hAT-Ac              (0)   1284     485 2803602  
   381   15.7 12.1  2.9  chr5               3462355  3462484 (69037892) + EnSpm-N13_DR      DNA/CMC-EnSpm         19356  19486  (2663) 2803603 *
   348   26.1  3.4  8.0  chr5               3462799  3462829 (69037547) C Zisupton-7_DR     DNA/Zisupton         (7174)   9908    9710 2803604  
  1015   12.4  4.5  0.0  chr5               3462830  3463006 (69037370) + DNA11TA1B_DR      DNA/CMC-EnSpm            18    202     (1) 2803605  
  1146   19.1  2.5 22.5  chr5               3463046  3463492 (69036884) + HE1_DR1           SINE/tRNA-V-RTE           1    374    (28) 2803606  
   728   18.5  5.2  4.7  chr5               3463309  3463518 (69036858) + DNA2-16_DR        DNA                    5925   6135 (11916) 2803607 *
   723   17.4  2.8  2.8  chr5               3463510  3463690 (69036686) + TDR13             DNA                     436    680    (92) 2803608 *
   732   31.1  6.4  8.5  chr5               3463561  3463998 (69036378) + SAT-18_DR         Satellite              2041   2634   (831) 2803609  
   735   11.5  0.0  1.8  chr5               3463999  3464113 (69036263) + TDR13             DNA                     568    680    (92) 2803610  
   732   31.1  6.4  8.5  chr5               3464114  3464496 (69035880) + SAT-18_DR         Satellite              2635   3154   (311) 2803609  
   755   13.3  0.0  1.8  chr5               3464497  3464611 (69035765) + TDR13             DNA                     568    680    (92) 2803611  
   755   13.3  0.0  1.8  chr5               3464580  3464694 (69035682) + TDR13             DNA                     568    680    (92) 2803611  
   743   14.2  0.0  1.8  chr5               3464663  3464777 (69035599) + TDR13             DNA                     568    680    (92) 2803611 *
   732   31.1  6.4  8.5  chr5               3464778  3464977 (69035399) + SAT-18_DR         Satellite              3155   3430    (35) 2803609 *
  1267   17.3  2.0  0.5  chr5               3464790  3465030 (69035346) + TDR13             DNA                     436    772     (0) 2803612  
  2667   11.5  3.1  0.0  chr5               3465110  3465534 (69034842) C piggyBac-N3_DR    DNA/PiggyBac            (0)    438       1 2803613  
   239   19.1  0.0  0.0  chr5               3465537  3465583 (69034793) + DNA2-8_DR         DNA/CMC-EnSpm          1491   1537  (2870) 2803614 *
   748   12.4  3.6  1.4  chr5               3465561  3465699 (69034677) + Polinton-1N1_DR   DNA/Maverick           1177   1318 (14151) 2803615 *
  2303    4.8 11.7  0.3  chr5               3465580  3465895 (69034481) C SINE2-3_DR        SINE/tRNA-V-RTE        (16)    352       1 2803616  
   569   22.9  6.1  6.6  chr5               3465896  3465928 (69034448) C DNAX-25_DR        DNA/Zisupton         (1282)   2145    2114 2803617  
   217   24.5  0.0  0.0  chr5               3465919  3465967 (69034409) C ANGEL             DNA/Kolobok            (75)    234     186 2803618 *
   281    9.5  0.0  0.0  chr5               3466013  3466054 (69034322) C Kolobok-N2B_DR    DNA/Kolobok-T2       (1148)     42       1 2803619  
   280    9.1  5.5  0.0  chr5               3466055  3466109 (69034267) + TDR16             DNA/Merlin              197    254    (59) 2803620  
   524   22.5 10.9  1.0  chr5               3466110  3466293 (69034083) C DNA-TA-1_DR       DNA/CMC-EnSpm         (591)    221      20 2803621  
   269   20.8  1.4  1.4  chr5               3466773  3466845 (69033531) C Mariner-N31_DR    DNA/TcMar-Tc1          (46)    494     422 2803622  
   317   18.1  4.8  1.1  chr5               3467093  3467176 (69033200) C hAT-27N1_DR       DNA/hAT-Ac             (38)    693     607 2803623  
   253   17.4  3.2 15.3  chr5               3467126  3467220 (69033156) C DNA9-5_DR         DNA                  (1815)   3112    3028 2803624 *
   253   19.1  1.4  1.4  chr5               3467180  3467248 (69033128) + DNA6-6_DR         DNA                    9964  10032  (1249) 2803625 *
   700   27.0  4.1  5.6  chr5               3467189  3467213 (69033163) + hAT-N48C_DR       DNA/hAT-Ac             1402   1532   (767) 2803626  
  2371    3.2  0.0  0.0  chr5               3467214  3467494 (69032882) C CryptonV-N7_DR    DNA/Crypton-V           (3)    281       1 2803627  
   700   27.0  4.1  5.6  chr5               3467495  3467530 (69032846) + hAT-N48C_DR       DNA/hAT-Ac             1533   1738   (561) 2803626  
   218   11.9  4.8  0.0  chr5               3467506  3467547 (69032829) C hAT-27N1_DR       DNA/hAT-Ac            (136)    595     552 2803623 *
   274   17.4  7.1  1.4  chr5               3467605  3467674 (69032702) C DNA-1-7_DR        DNA/PIF-Harbinger    (1205)    233     160 2803628  
  2853    7.7  1.1  4.8  chr5               3467675  3468124 (69032252) + Copia-15B_DR-LTR  LTR/Gypsy?                1    434     (0) 2803629  
  4128   10.1 15.1  0.0  chr5               3468245  3468907 (69031469) + TDR13B            DNA                       1    763     (0) 2803630  
   250    7.9  5.3  0.0  chr5               3468908  3468944 (69031432) C DNA-1-7_DR        DNA/PIF-Harbinger    (1390)     48      10 2803628 *
   548   22.9  0.0  1.7  chr5               3468944  3469063 (69031313) C DNA-1-7_DR        DNA/PIF-Harbinger    (1320)    118       1 2803631  
   251   10.3  5.1  0.0  chr5               3469142  3469180 (69031196) C DNA-1-7_DR        DNA/PIF-Harbinger    (1388)     50      10 2803632 *
   532   23.1  0.0  1.7  chr5               3469180  3469298 (69031078) C DNA-1-7_DR        DNA/PIF-Harbinger    (1320)    118       2 2803633  
   374   16.2  0.0  4.4  chr5               3469348  3469418 (69030958) C DNA-1-7_DR        DNA/PIF-Harbinger    (1370)     68       1 2803634  
   242    8.3  5.6  0.0  chr5               3469495  3469530 (69030846) C DNA-1-7_DR        DNA/PIF-Harbinger    (1391)     47      10 2803635  
   543   18.8  0.0  2.0  chr5               3469547  3469649 (69030727) C DNA-1-7_DR        DNA/PIF-Harbinger    (1336)    102       2 2803636  
   311   19.7  0.0  3.3  chr5               3469708  3469770 (69030606) C DNA-1-7_DR        DNA/PIF-Harbinger    (1377)     61       1 2803637  
   244   26.7  0.0  3.3  chr5               3469836  3469897 (69030479) C DNA-1-7_DR        DNA/PIF-Harbinger    (1378)     60       1 2803638  
  1349   15.2  4.5  3.8  chr5               3469922  3470208 (69030168) C Gypsy-169-LTR_DR  LTR/Gypsy              (17)    289       1 2803639  
   257   21.1  1.7  3.5  chr5               3470302  3470360 (69030016) C DNA-1-7_DR        DNA/PIF-Harbinger    (1380)     58       1 2803640  
   295   14.0  4.0  0.0  chr5               3470421  3470470 (69029906) C DNA-1-7_DR        DNA/PIF-Harbinger    (1377)     61      10 2803641 *
   583   18.8  0.0  2.6  chr5               3470470  3470589 (69029787) C DNA-1-7_DR        DNA/PIF-Harbinger    (1320)    118       2 2803642  
   399   14.7  0.0  4.4  chr5               3470639  3470709 (69029667) C DNA-1-7_DR        DNA/PIF-Harbinger    (1370)     68       1 2803643  
   242    8.3  5.6  0.0  chr5               3470786  3470821 (69029555) C DNA-1-7_DR        DNA/PIF-Harbinger    (1391)     47      10 2803644  
   543   18.8  0.0  2.0  chr5               3470838  3470940 (69029436) C DNA-1-7_DR        DNA/PIF-Harbinger    (1336)    102       2 2803645  
   362   14.3  0.0  4.8  chr5               3470997  3471062 (69029314) C DNA-1-7_DR        DNA/PIF-Harbinger    (1375)     63       1 2803646  
   244   26.7  0.0  3.3  chr5               3471128  3471189 (69029187) C DNA-1-7_DR        DNA/PIF-Harbinger    (1378)     60       1 2803647  
   320   20.6  0.0  3.2  chr5               3471250  3471314 (69029062) C DNA-1-7_DR        DNA/PIF-Harbinger    (1375)     63       1 2803648  
   259   21.1  1.7  3.5  chr5               3471413  3471471 (69028905) C DNA-1-7_DR        DNA/PIF-Harbinger    (1380)     58       1 2803649  
   295   14.0  4.0  0.0  chr5               3471534  3471583 (69028793) C DNA-1-7_DR        DNA/PIF-Harbinger    (1377)     61      10 2803650 *
   546   22.2  0.0  1.7  chr5               3471583  3471701 (69028675) C DNA-1-7_DR        DNA/PIF-Harbinger    (1320)    118       2 2803651  
   394   14.7  0.0  4.4  chr5               3471751  3471821 (69028555) C DNA-1-7_DR        DNA/PIF-Harbinger    (1370)     68       1 2803652  
   242    8.3  5.6  0.0  chr5               3471898  3471933 (69028443) C DNA-1-7_DR        DNA/PIF-Harbinger    (1391)     47      10 2803653  
   560   17.8  0.0  2.0  chr5               3471950  3472052 (69028324) C DNA-1-7_DR        DNA/PIF-Harbinger    (1336)    102       2 2803654  
   310   17.9  0.0  3.6  chr5               3472113  3472170 (69028206) C DNA-1-7_DR        DNA/PIF-Harbinger    (1382)     56       1 2803655  
   258   25.0  0.0  3.3  chr5               3472235  3472296 (69028080) C DNA-1-7_DR        DNA/PIF-Harbinger    (1378)     60       1 2803656  
   312   20.6  0.0  3.2  chr5               3472357  3472421 (69027955) C DNA-1-7_DR        DNA/PIF-Harbinger    (1375)     63       1 2803657  
   246   15.9  0.0  4.5  chr5               3472533  3472578 (69027798) C DNA-1-7_DR        DNA/PIF-Harbinger    (1394)     44       1 2803658  
   295   14.0  4.0  0.0  chr5               3472641  3472690 (69027686) C DNA-1-7_DR        DNA/PIF-Harbinger    (1377)     61      10 2803659 *
   553   20.5  0.0  2.6  chr5               3472690  3472809 (69027567) C DNA-1-7_DR        DNA/PIF-Harbinger    (1320)    118       2 2803660  
   374   16.2  0.0  4.4  chr5               3472859  3472929 (69027447) C DNA-1-7_DR        DNA/PIF-Harbinger    (1370)     68       1 2803661  
   350   15.5  1.7  0.0  chr5               3472990  3473047 (69027329) C DNA-1-7_DR        DNA/PIF-Harbinger    (1375)     63       5 2803662  
   233   19.1  0.0  0.0  chr5               3473057  3473098 (69027278) C DNA-1-7_DR        DNA/PIF-Harbinger    (1344)     94      53 2803663  
  4118    5.8  0.2  0.4  chr5               3473099  3473633 (69026743) C Gypsy108-LTR_Dr   LTR/Gypsy               (0)    534       1 2803664  
   314   20.0  9.2  0.0  chr5               3473701  3473765 (69026611) C HarbingerN5_DR    DNA/PIF-Harbinger       (0)    861     791 2803665 *
  2829   12.2  4.6  1.6  chr5               3473759  3474233 (69026143) C HarbingerN5_DR    DNA/PIF-Harbinger     (371)    490       2 2803665  
   413   17.3  7.4  0.8  chr5               3474699  3474820 (69025556) C Merlin-N1_DR      DNA/Merlin             (88)    281     152 2803666  
  1014    7.6  0.0  0.0  chr5               3474834  3474964 (69025412) + L2-2_DRe          LINE/L2                3404   3534   (704) 2803667 *
  6696    2.8  0.6  1.3  chr5               3474963  3475802 (69024574) + REX1-4_DR         LINE/Rex-Babar         2462   3295    (17) 2803668  
  5009    8.6  3.4  0.5  chr5               3475791  3476496 (69023880) + L2-2_DRe          LINE/L2                2900   4238     (0) 2803669 *
   352   14.1  4.7  0.0  chr5               3476443  3476506 (69023870) C DNA6-1B_DR        DNA/hAT-hAT5          (670)    166     100 2803670 *
   228   22.2  0.0  0.0  chr5               3476499  3476552 (69023824) C Merlin-N1_DR      DNA/Merlin            (224)    145      92 2803666 *
   520   14.5  0.0  4.1  chr5               3476711  3476811 (69023565) + hAT-N91_DR        DNA/hAT-Ac                1     97   (258) 2803671  
   811    2.2  0.0  0.0  chr5               3476815  3476906 (69023470) C hAT-32N1B_DR      DNA/hAT-Charlie         (0)    683     592 2803672  
   546    8.1  6.9  1.9  chr5               3476880  3476980 (69023396) C TDR9              DNA                   (102)    106       1 2803673 *
  2754    3.9  1.9  3.8  chr5               3476911  3477285 (69023091) C SINE2-3_DR        SINE/tRNA-V-RTE         (0)    368       1 2803674  
  2691   11.1 10.8  3.1  chr5               3477287  3478048 (69022328) C hAT-32N1B_DR      DNA/hAT-Charlie        (77)    856       1 2803672  
   717   18.2  1.3  0.7  chr5               3478075  3478223 (69022153) + Mariner-N2_DR     DNA/TcMar              1292   1441  (2525) 2803675 *
  1349   20.7 12.6  5.1  chr5               3478092  3478212 (69022164) C EnSpm-N11_DR      DNA/CMC-EnSpm        (1548)   3805    3314 2803676  
  2043   11.0  8.9  0.6  chr5               3478213  3478550 (69021826) + HE1_DR1           SINE/tRNA-V-RTE          15    380    (22) 2803677  
  1715   17.7  7.8  3.2  chr5               3478215  3478600 (69021776) C TDR17B            DNA/Sola-1            (785)    761     359 2803678 *
   639    8.5 14.4  4.1  chr5               3478617  3478727 (69021649) + HATN12_DR         DNA/hAT-Ac              458    579     (0) 2803679  
   375   15.2 20.0  1.1  chr5               3478659  3478738 (69021638) + DNA6-1_DR         DNA/hAT-hAT5            765    859   (290) 2803680 *
  2319    8.6  0.6  0.6  chr5               3479181  3479496 (69020880) C L2-5_DRe          LINE/L2                (11)   2216    1901 2803681  
  1149   11.5  2.1  0.0  chr5               3479514  3479705 (69020671) C Copia-11I_DR-LTR  LTR/Gypsy?             (13)    464     269 2803682  
  4985    8.7  5.6  1.4  chr5               3479706  3480453 (69019923) + TDR13B2           DNA                       1    779     (0) 2803683  
  1794    9.6  2.5  1.8  chr5               3480454  3480727 (69019649) C Copia-11I_DR-LTR  LTR/Gypsy?            (201)    276       1 2803682  
   222    8.9  0.0  6.7  chr5               3480985  3481032 (69019344) + CryptonV-3_DR     DNA/Crypton-V           919    963 (22490) 2803684  
   220   16.9  8.5  0.0  chr5               3480987  3481002 (69019374) C MuDR-2_DR         DNA/MULE-MuDR        (5790)  18143   18083 2803685 *
   284    9.8  0.0  0.0  chr5               3480993  3481033 (69019343) C Merlin-1_DR       DNA/Merlin           (8337)   2190    2150 2803686  
   248    7.5 10.0  0.0  chr5               3481003  3481042 (69019334) + hAT-N21B_DR       DNA/hAT-Ac              709    752   (549) 2803687 *
  1069   18.0 10.0  0.6  chr5               3481102  3481392 (69018984) + Mariner-N38_DR    DNA/TcMar-Tc1           174    491    (56) 2803688  
  9015    5.5  2.3  0.0  chr5               3481552  3482747 (69017629) C TC1DR3            DNA/TcMar-Tc1           (0)   1225       2 2803689  
   208   16.7  0.0  0.0  chr5               3482719  3482754 (69017622) C DNA8-26_DR        DNA                  (2995)   1535    1500 2803690 *
   981   10.7  0.0  1.2  chr5               3482862  3483032 (69017344) + EnSpm-N16_DR      DNA/CMC-EnSpm            34    202     (0) 2803691  
   784    9.0  0.0  0.0  chr5               3483754  3483864 (69016512) + TC1DR3            DNA/TcMar-Tc1          1062   1172    (53) 2803692 *
  1434    6.8  0.0  0.0  chr5               3483863  3484054 (69016322) C TC1DR3            DNA/TcMar-Tc1        (1033)    192       1 2803693  
   655   12.5  8.8  1.9  chr5               3484092  3484238 (69016138) C DNAX-18_DR        DNA/Merlin            (601)    157       1 2803694  
   234   20.1 11.5  3.3  chr5               3484146  3484258 (69016118) C CryptonV-N1_DR    DNA/Crypton-V        (2906)   7145    7024 2803695 *
  5238    9.3  3.3  0.5  chr5               3484281  3485097 (69015279) + TDR2              DNA/TcMar-Tc1             2    841    (96) 2803696  
  2415    6.0  0.0  0.0  chr5               3485098  3485415 (69014961) C DNA13TA1a_DR      DNA/TcMar-Tc1           (0)    318       1 2803697  
   676    8.2  0.0  0.0  chr5               3485416  3485511 (69014865) + TDR2              DNA/TcMar-Tc1           842    937     (0) 2803698  
   317   10.0  1.7  0.0  chr5               3485515  3485574 (69014802) + ASAT_CY           Satellite                26     86   (176) 2803699  
   229    2.6 28.2  0.0  chr5               3485581  3485619 (69014757) C DNAX-18_DR        DNA/Merlin            (708)     50       1 2803700  
   271   15.8  1.8  0.0  chr5               3486557  3486613 (69013763) C CryptonV-N6_DR    DNA/Crypton-V          (22)    540     483 2803701  
   378   13.9 13.9  0.0  chr5               3486615  3486676 (69013700) C CryptonV-N6_DR    DNA/Crypton-V         (214)    348     276 2803701  
   348   24.9  3.2  5.0  chr5               3486677  3486963 (69013413) C CryptonV-N6_DR    DNA/Crypton-V           (0)    562     284 2803702  
   438   25.2  4.8  7.4  chr5               3486964  3487423 (69012953) C CryptonV-N6_DR    DNA/Crypton-V           (0)    562     207 2803703  
   293   19.7  1.5  0.0  chr5               3487408  3487473 (69012903) C CryptonV-N6_DR    DNA/Crypton-V          (13)    549     483 2803704 *
   342   15.1  2.7  1.3  chr5               3487475  3487538 (69012838) C CryptonV-N6_DR    DNA/Crypton-V         (214)    348     284 2803702  
   278   14.7  6.5  2.5  chr5               3487539  3487615 (69012761) C CryptonV-N6_DR    DNA/Crypton-V           (0)    562     483 2803705  
   284   16.7  0.0  0.0  chr5               3487617  3487670 (69012706) C CryptonV-N6_DR    DNA/Crypton-V         (214)    348     295 2803702  
   422   25.8  5.2  7.2  chr5               3487689  3488830 (69011546) C CryptonV-N6_DR    DNA/Crypton-V           (0)    562     207 2803706  
   252   17.8  1.6  3.2  chr5               3488838  3488901 (69011475) C CryptonV-N6_DR    DNA/Crypton-V          (12)    550     488 2803706 *
   389   17.1  6.7  2.0  chr5               3488898  3489049 (69011327) C CryptonV-N6_DR    DNA/Crypton-V         (205)    357     212 2803702  
   351   21.7  9.4  2.2  chr5               3489051  3489177 (69011199) C CryptonV-N6_DR    DNA/Crypton-V         (214)    348     213 2803702  
   299   12.3  5.2  1.7  chr5               3489194  3489251 (69011125) C CryptonV-N6_DR    DNA/Crypton-V         (214)    348     289 2803707  
   283   16.4  1.4  2.9  chr5               3489263  3489331 (69011045) C CryptonV-N6_DR    DNA/Crypton-V          (12)    550     483 2803708  
   334   16.2  1.4  0.0  chr5               3489333  3489396 (69010980) C CryptonV-N6_DR    DNA/Crypton-V         (214)    348     284 2803707  
   373   20.9  5.2  7.5  chr5               3489397  3489697 (69010679) C CryptonV-N6_DR    DNA/Crypton-V           (0)    562     269 2803709  
  1856    9.4  5.4  0.0  chr5               3490170  3490466 (69009910) + HE1_DR1           SINE/tRNA-V-RTE           1    313    (89) 2803710  
   351   11.4  5.6  2.7  chr5               3490409  3490480 (69009896) + DNA7-N1_DR        DNA/Zisupton           4702   4775  (5642) 2803711 *
  1275    7.2  3.3  0.0  chr5               3490476  3490654 (69009722) + hAT-N40_DR        DNA/hAT-Ac                9    193  (1120) 2803712  
  4093    8.3  0.8  2.4  chr5               3490655  3491285 (69009091) + HATN13B_DR        DNA/hAT-Ac                1    621   (284) 2803713  
  5629    4.0  8.1  0.0  chr5               3491288  3492119 (69008257) C LTR1B_DR          LTR/Gypsy?              (0)    899       1 2803714  
  1696    4.0  0.3  7.1  chr5               3492134  3492432 (69007944) + HATN13B_DR        DNA/hAT-Ac              626    905     (0) 2803715  
  7543    7.0  4.3  0.1  chr5               3492433  3493491 (69006885) + hAT-N40_DR        DNA/hAT-Ac              186   1289    (24) 2803716  
   307   15.5  0.0  3.5  chr5               3493482  3493541 (69006835) + CryptonV-N5_DR    DNA/Crypton-V          4415   4472 (20065) 2803717 *
   445    7.6  7.6  0.0  chr5               3493501  3493566 (69006810) + SINE2-5_DR        SINE/tRNA-V-RTE         211    281     (1) 2803718  
   647   13.9  4.1  1.3  chr5               3493569  3493714 (69006662) C Mariner-N15_DR    DNA/TcMar-ISRm11       (95)    934     785 2803719  
   232   16.4 10.9  7.4  chr5               3493703  3493713 (69006663) + Harbinger-N25_DR  DNA/PIF-Harbinger       135    148   (428) 2803720 *
  4486    8.9 10.4  6.9  chr5               3493714  3494524 (69005852) C DNA-1-3_DR        DNA/PIF-Harbinger       (0)    837       1 2803721  
  2096   11.0  0.3  0.0  chr5               3494678  3494994 (69005382) + DNA13TA1a_DR      DNA/TcMar-Tc1             1    318     (0) 2803722  
   296   16.3  2.2  3.4  chr5               3495022  3495110 (69005266) C Mariner-N15_DR    DNA/TcMar-ISRm11      (834)    195     108 2803723  
  3345   15.3  5.8  5.7  chr5               3495402  3496136 (69004240) + TDR13B            DNA                       1    736    (27) 2803724  
   465   24.6  1.6  0.8  chr5               3496121  3496243 (69004133) + TDR13C            DNA                     519    642    (38) 2803725 *
   303   24.8  1.9  2.9  chr5               3496151  3496254 (69004122) C TDR13B            DNA                   (633)    130      28 2803726 *
   851   12.4  0.8  0.0  chr5               3496244  3496372 (69004004) + TDR13B            DNA                     607    736    (27) 2803727  
   784   19.4  0.7  0.0  chr5               3496347  3496490 (69003886) + TDR13B            DNA                     592    736    (27) 2803728 *
   725   14.6  5.2  0.0  chr5               3496465  3496602 (69003774) + TDR13B2           DNA                     592    751    (28) 2803729 *
   826   16.5  0.1  0.0  chr5               3496577  3496720 (69003656) + TDR13B2           DNA                     592    751    (28) 2803729 *
   991   15.2  0.6  3.5  chr5               3496695  3496871 (69003505) + TDR13B            DNA                     592    763     (0) 2803730  
   223   13.2  0.0  0.0  chr5               3496990  3497027 (69003349) C Kolobok-1N2_DR    DNA/Kolobok-T2          (2)    688     651 2803731  
   208   19.5  0.0  0.0  chr5               3497028  3497068 (69003308) + piggyBac-N5_DR    DNA/PiggyBac?          2096   2136     (0) 2803732  
   362    8.3  0.0  0.0  chr5               3497124  3497195 (69003181) + DNA-N4_DR         DNA                     652    723   (319) 2803733  
   298    1.7  1.6  3.3  chr5               3497144  3497204 (69003172) C ENSPM-6_DR        DNA/CMC-EnSpm         (898)  31718   31659 2803734 *
  1044    6.2  4.9 20.8  chr5               3497716  3497959 (69002417) + LOOPERN4B_DR      DNA/Kolobok-T2            3    214   (289) 2803735  
  1514   10.8  9.5  0.4  chr5               3497981  3498232 (69002144) + hAT-N58_DR        DNA/hAT-Ac               46    320   (488) 2803736  
   288   11.3  0.0  1.9  chr5               3498225  3498278 (69002098) C DNA-6-N7_DR       DNA/TcMar            (1914)   2330    2278 2803737 *
   501    3.7 10.5  0.6  chr5               3498233  3498322 (69002054) C Mariner-N33_DR    DNA/TcMar-ISRm11        (4)   1152    1017 2803738  
  1935   12.7  7.8  0.0  chr5               3498430  3498776 (69001600) + HE1_DR1           SINE/tRNA-V-RTE           1    374    (28) 2803739  
  1081   21.1  9.2  6.0  chr5               3498525  3498927 (69001449) C DNAX-23_DR        DNA                  (2082)   9719    9305 2803740 *
  1099   11.2  7.5  0.0  chr5               3498777  3498964 (69001412) C DIRS-1E-LTR_DR    LTR/Ngaro             (281)    409     208 2803741  
   807   22.1  5.3  1.3  chr5               3498778  3499002 (69001374) + DNA8-28_DR        DNA/hAT                3216   3449  (3693) 2803742 *
  3517    5.7  1.4  0.4  chr5               3499548  3500055 (69000321) + Mariner-N38_DR    DNA/TcMar-Tc1            35    547     (0) 2803743  
   225   19.8  1.4  6.0  chr5               3499994  3500063 (69000313) + ENSPM-6_DR        DNA/CMC-EnSpm          2677   2743 (29873) 2803744 *
   255    9.0  0.0  8.9  chr5               3500017  3500065 (69000311) C Zisupton-6_DR     DNA/Zisupton        (13134)   8982    8938 2803745 *
   277    9.8  0.0  0.0  chr5               3500027  3500067 (69000309) C hAT-N21B_DR       DNA/hAT-Ac            (558)    743     703 2803746 *
  2601    8.7  9.5  2.4  chr5               3500062  3500567 (68999809) C TDR7              DNA                     (0)    541       1 2803747  
   368   11.3  1.5  0.0  chr5               3500727  3500859 (68999517) + (TTA)n            Simple_repeat             1    135     (0) 2803748 *
  1177   13.2  7.0  1.2  chr5               3500762  3501075 (68999301) + Mariner-N31_DR    DNA/TcMar-Tc1           175    506    (34) 2803749  
   260    8.9  4.0  2.6  chr5               3501100  3501249 (68999127) + EnSpm-N42_DR      DNA/CMC-EnSpm           667    818   (434) 2803750 *
   280   10.9  1.5  3.0  chr5               3501120  3501252 (68999124) + Helitron-4_DR     RC/Helitron           11797  11927 (19941) 2803751 *
   577    3.3  0.0  8.7  chr5               3501169  3501268 (68999108) C DNA8-25_DR        DNA                  (1595)   2372    2281 2803752  
   449   15.0  7.9  0.0  chr5               3501269  3501295 (68999081) + Dada-U6_DR        DNA/Dada                805    941  (8022) 2803753  
   639   13.5  3.7  1.4  chr5               3501357  3501491 (68998885) + MuDR-1_DR         DNA/MULE-NOF?           893   1030  (6383) 2803754  
   934   14.2 14.9  0.4  chr5               3501523  3501763 (68998613) C TDR16             DNA/Merlin             (37)    276       1 2803755  
   270    4.5  6.8  0.0  chr5               3503290  3503333 (68997043) C CryptonV-N4_DR    DNA/Crypton-V       (12142)   1351    1305 2803756  
  5320    5.8  3.5  2.7  chr5               3503336  3504133 (68996243) + LOOPERN3_DR       DNA/Kolobok-T2            1    804   (207) 2803757  
  8850    4.2  3.5  1.1  chr5               3504139  3505344 (68995032) + LOOPERN1_DR       DNA/Kolobok-T2            1   1234     (0) 2803758  
  1499    5.6  0.0  0.0  chr5               3505356  3505568 (68994808) + LOOPERN3_DR       DNA/Kolobok-T2          799   1011     (0) 2803759  
   809   14.0  7.5  0.5  chr5               3505569  3505755 (68994621) C TDR16             DNA/Merlin            (113)    200       1 2803760  
   428   15.3 13.1 10.9  chr5               3505776  3505973 (68994403) + TDR16             DNA/Merlin               81    282    (31) 2803761  
  2154    8.6  5.3  0.6  chr5               3506010  3506349 (68994027) C HE1_DR1           SINE/tRNA-V-RTE        (39)    363       8 2803762  
  1291   17.8  5.1  9.8  chr5               3506013  3506405 (68993971) + DNA-8-9_DR        DNA/hAT-Ac             2109   2484  (1235) 2803763 *
   684   15.5  7.8  3.8  chr5               3506535  3506688 (68993688) C Penelope-1_DR     LINE/Penelope         (554)   3892    3733 2803764 *
  2563    4.5  2.7  3.8  chr5               3506560  3506929 (68993447) C SINE2-3_DR        SINE/tRNA-V-RTE         (1)    367       2 2803765  
  1604   17.7  3.2  7.0  chr5               3506930  3506995 (68993381) C DNA2-7_DR         DNA                  (5262)   4388    4338 2803766  
   718    9.0  1.6  0.8  chr5               3507046  3507168 (68993208) + DNA11TA1B_DR      DNA/CMC-EnSpm             3    126    (77) 2803767  
  4143   11.5  1.6  1.2  chr5               3507173  3507843 (68992533) C HarbingerN2_DR    DNA/PIF-Harbinger       (0)    674       1 2803768  
  1901   10.3  5.7  8.3  chr5               3507859  3508229 (68992147) C TDR22             DNA                     (1)   1254     893 2803769  
  5902    5.3  0.9  2.6  chr5               3508230  3509046 (68991330) + P-1N2_DR          DNA/P                     1    803  (1343) 2803770  
  1871    2.6  0.0  0.4  chr5               3509046  3509279 (68991097) + P-1N2_DR          DNA/P                  1914   2146     (0) 2803771 *
  1394    6.5  1.5  1.0  chr5               3509280  3509480 (68990896) C TDR22             DNA                   (355)    900     699 2803769 *
  2823    9.3  1.1  0.7  chr5               3509478  3509912 (68990464) + hAT-N203_DR       DNA/hAT-Tip100         1054   1490  (4051) 2803772  
  1994    1.6  0.0  0.0  chr5               3509913  3510156 (68990220) C Merlin-N1_DR      DNA/Merlin              (0)    369     126 2803773  
 36470    0.7  4.3  0.3  chr5               3510157  3514661 (68985715) C EnSpm-N25_DR      DNA/CMC-EnSpm           (0)   4686       1 2803774  
   983    3.9  0.0  0.0  chr5               3514662  3514788 (68985588) C Merlin-N1_DR      DNA/Merlin            (242)    127       1 2803773  
   354   12.9  2.8  1.4  chr5               3514789  3514845 (68985531) + hAT-N203_DR       DNA/hAT-Tip100         1484   1541  (4000) 2803775  
  1212    7.5  0.0  0.0  chr5               3514846  3515005 (68985371) + LTR-11_DR-LTR     LTR                       1    160    (33) 2803776  
  1068    8.3  0.6  0.6  chr5               3515006  3515175 (68985201) C TDR1              DNA/TcMar-Tc1         (758)    478     309 2803777  
  2179    4.4  1.5  3.4  chr5               3515776  3516101 (68984275) C TDR1              DNA/TcMar-Tc1         (916)    320       1 2803778  
   489    7.0 22.1  0.0  chr5               3516102  3516187 (68984189) C Kolobok-N7_DR     DNA/Kolobok-T2       (1071)    105       1 2803779  
   479    6.0  0.0  1.5  chr5               3516188  3516255 (68984121) + DNA11TA1_DR       DNA/CMC-EnSpm           137    203     (0) 2803780  
   431   11.4  3.8  1.2  chr5               3516256  3516267 (68984109) C Polinton-2N1_DR   DNA/Maverick         (7194)   3898    3817 2803781  
  1634   10.1  4.2  0.4  chr5               3517282  3517540 (68982836) + TDR22B            DNA                       1    269   (979) 2803782 *
  4202    9.5  5.8  3.8  chr5               3517536  3518266 (68982110) + TDR13B            DNA                      19    763     (0) 2803783  
  6260    7.0  4.8  0.2  chr5               3518270  3519181 (68981195) + TDR22B            DNA                     254   1207    (41) 2803784  
  1204    4.8 30.6  0.0  chr5               3519182  3519390 (68980986) + hAT-N146_DR       DNA/hAT-Charlie           1    273     (0) 2803785  
   387    6.1  0.0  0.0  chr5               3519391  3519439 (68980937) + TDR22B            DNA                    1200   1248     (0) 2803786  
   521   13.9  0.0  0.0  chr5               3519455  3519540 (68980836) + HATN10B_DR        DNA/hAT-Ac                1     86   (522) 2803787  
  1049   17.9  2.8  1.7  chr5               3519560  3519849 (68980527) C hAT-N21B_DR       DNA/hAT-Ac              (0)   1301    1009 2803788 *
  1198    5.3  0.0  3.2  chr5               3519658  3519851 (68980525) C Mariner-N38_DR    DNA/TcMar-Tc1          (30)    517     330 2803789  
```
