## Supplementary Data 1 for "A genomic portrait of zebrafish transposable elements and their spatiotemporal embryonic expression": danRer11.nonalt.fa.out (part 443 of 591)

```
  2780    3.5 10.9  0.0  chr5               3519861  3520235 (68980141) C hAT-N56_DR        DNA/hAT-Ac            (738)    416       1 2803790  
  3759    5.5  0.4  0.0  chr5               3520803  3521291 (68979085) + EXPANDER1_DR      LINE/RTE-BovB          2849   3339    (26) 2803791  
   738   13.0  0.0  2.2  chr5               3521329  3521346 (68979030) + EnSpm-6N1_DR      DNA/CMC-EnSpm          4448   4462  (4774) 2803792  
  1971    4.3  6.0  0.3  chr5               3521347  3521627 (68978749) C TZF28B            DNA/TcMar-Tc1           (0)   1614    1318 2803793  
   668   16.8  0.0  0.7  chr5               3521636  3521779 (68978597) C DNA-2-30B_DR      DNA                   (270)    143       1 2803794  
  7833    6.0  4.6  1.4  chr5               3521852  3522989 (68977387) C DNA-5-6_DR        DNA/hAT                 (0)   1229      57 2803795  
   228   12.2  0.0  2.4  chr5               3522987  3523028 (68977348) C DNA-2-32_DR       DNA/CMC-EnSpm?       (5440)   3342    3302 2803796 *
  3130    3.8  1.3  0.0  chr5               3523058  3523453 (68976923) + TC1DR3B           DNA/TcMar-Tc1           161    561   (328) 2803797  
   422   16.5  0.0  1.2  chr5               3523466  3523551 (68976825) C DNA8-26_DR        DNA                  (2696)   1834    1750 2803798 *
   699   10.5  1.9  0.0  chr5               3523478  3523582 (68976794) + TC1DR3            DNA/TcMar-Tc1          1119   1225     (0) 2803799  
   432    9.6  7.1  1.1  chr5               3523594  3523677 (68976699) + DNA8-25_DR        DNA                    1051   1139  (2828) 2803800 *
  1216    1.9  3.1  0.6  chr5               3523608  3523768 (68976608) C CryptonV-N3_DR    DNA/Crypton-V        (1813)  18850   18686 2803801  
  1029   10.5  1.5  6.2  chr5               3523760  3523782 (68976594) C DNA8-26_DR        DNA                  (2022)   2508    2315 2803802 *
  1212    7.4  0.0  2.9  chr5               3523783  3523962 (68976414) C L2-1_DR           LINE/L2               (452)   4533    4359 2803803  
  1026   10.1  0.6  1.2  chr5               3524436  3524606 (68975770) + Mariner-N38_DR    DNA/TcMar-Tc1             1    170   (377) 2803804 *
  7506    4.7 14.8  1.4  chr5               3524605  3524837 (68975539) C hAT-N165_DR       DNA/hAT-Ac              (0)   1374       1 2803805  
  7883    2.0  0.5  1.1  chr5               3524838  3525817 (68974559) + hAT-N165B_DR      DNA/hAT-Ac               91   1064     (0) 2803806  
  1729    6.8 19.8  0.3  chr5               3525818  3526141 (68974235) + Mariner-N38_DR    DNA/TcMar-Tc1           161    547     (0) 2803807  
   305   21.9  1.1  2.3  chr5               3526063  3526101 (68974275) + EnSpm-N13_DR      DNA/CMC-EnSpm          8095   8181 (13967) 2803808 *
   321    8.3  0.0  2.1  chr5               3526102  3526150 (68974226) + Kolobok-4_DR      DNA/Kolobok-T2         3455   3502  (3129) 2803809  
   205   14.3  4.8  0.0  chr5               3526117  3526158 (68974218) + hAT5-N2_DR        DNA/hAT-hAT5           1552   1595   (990) 2803810 *
   419   18.2 14.6  2.8  chr5               3526400  3526557 (68973819) + DNAX-25B_DR       DNA/Zisupton           1901   2076  (1462) 2803811  
  7077    3.9  6.0  1.3  chr5               3526559  3527526 (68972850) + Looper-N7_DR      DNA/Kolobok-T2            3   1015     (0) 2803812  
   564   16.3  8.5  0.0  chr5               3527527  3527678 (68972698) C Mariner-6_DR      DNA/TcMar-Tc1        (1304)    325     161 2803813  
   993   16.6  4.8  0.0  chr5               3527805  3527991 (68972385) + HarbingerN6_DR    DNA/PIF-Harbinger         7    202   (191) 2803814  
   375   18.5  1.2  2.4  chr5               3528022  3528104 (68972272) + HarbingerN6_DR    DNA/PIF-Harbinger       312    393     (0) 2803815  
  1384    7.2  2.1  0.0  chr5               3528569  3528762 (68971614) + ENSPM-2N_DR       DNA/CMC-EnSpm             1    198  (1340) 2803816  
  1598    2.1  0.0  2.6  chr5               3528763  3528960 (68971416) + TDR3              DNA/hAT-Charlie           1    193     (0) 2803817  
   562   15.8  5.3  9.9  chr5               3528817  3528985 (68971391) + EnSpm-N36B_DR     DNA/CMC-EnSpm           907   1068  (2348) 2803818 *
  1483   14.5 11.2  0.0  chr5               3528961  3529264 (68971112) + ENSPM-2N_DR       DNA/CMC-EnSpm           191    528  (1010) 2803819  
  3674    6.5  6.5  1.2  chr5               3529265  3529807 (68970569) C HATN3_DR          DNA/hAT-Tip100          (0)    571       1 2803820  
   646   12.1  2.3 27.0  chr5               3529808  3530023 (68970353) + ENSPM-2N_DR       DNA/CMC-EnSpm           521    694   (844) 2803821  
   449   23.4  7.1  5.2  chr5               3529823  3530047 (68970329) + hAT-N23_DR        DNA/hAT-Ac              828   1056   (682) 2803822 *
   439   10.8 23.4  0.0  chr5               3529956  3530066 (68970310) C Mariner-N21_DR    DNA/TcMar             (586)    434     298 2803823 *
  6892    4.4  0.5  0.7  chr5               3530070  3530959 (68969417) C hATN13C_DR        DNA/hAT-Ac              (0)    935      48 2803824  
   437   12.9  0.0 10.6  chr5               3530869  3530959 (68969417) + DNA2-16_DR        DNA                   13759  13839  (4212) 2803825 *
   355    7.1 21.4  0.0  chr5               3530960  3531029 (68969347) + TDR21             DNA/hAT-Charlie           1     85   (301) 2803826  
   342   18.5  0.0  0.0  chr5               3531048  3531166 (68969210) C ZFERV-2-I_DR      LTR/ERV1             (4879)   1824    1706 2803827  
   267   20.1  3.2  3.9  chr5               3531058  3531069 (68969307) C Harbinger-N16_DR  DNA/PIF-Harbinger     (416)   2990    2939 2803828 *
   313   18.7  0.0  4.2  chr5               3531070  3531192 (68969184) + Gypsy123-I_DR     LTR/Gypsy               563    680  (4734) 2803829 *
  1465   18.1  0.0  6.6  chr5               3531085  3531391 (68968985) + Zisupton-6_DR     DNA/Zisupton           8566   8853 (13263) 2803830  
   538   23.9  0.8  0.8  chr5               3531175  3531419 (68968957) C DNA8-25_DR        DNA                  (3121)    846     602 2803831 *
   267   20.1  3.2  3.9  chr5               3531193  3531212 (68969164) C Harbinger-N16_DR  DNA/PIF-Harbinger     (416)   2938    2837 2803828 *
   753   11.2  1.4  0.5  chr5               3531217  3531423 (68968953) C ZFERV-2-I_DR      LTR/ERV1             (9681)    883     675 2803827  
   206   18.5  0.0  2.2  chr5               3531343  3531436 (68968940) + Ginger1-N1_DR     DNA/Ginger-1            654    745  (1913) 2803832 *
  2146    3.5  0.3  2.8  chr5               3531400  3531689 (68968687) C hAT-N59_DR        DNA/hAT-Tip100        (929)    283       1 2803833  
  9942    3.5  3.3  6.3  chr5               3531702  3533176 (68967200) + hAT-N35_DR        DNA/hAT-Ac                1   1433     (0) 2803834  
  1323   13.4  7.5  0.6  chr5               3533177  3533545 (68966831) + Zisupton-6_DR     DNA/Zisupton           8458   8823 (13293) 2803835  
   712   17.8  0.7  2.3  chr5               3533274  3533578 (68966798) C Kolobok-4_DR      DNA/Kolobok-T2       (1407)   5224    4925 2803836 *
   302    7.7  1.6  5.9  chr5               3533469  3533592 (68966784) + DNA2-7_DR         DNA                    2619   2737  (6913) 2803837 *
   281   15.7  1.5  5.2  chr5               3533648  3533697 (68966679) C EnSpm-9_DR        DNA/CMC-EnSpm        (7663)    957     917 2803838  
   201   12.7  0.0  3.6  chr5               3533698  3533712 (68966664) + HATN11B_DR        DNA/hAT                 426    461   (229) 2803839  
   294    5.6  0.0  0.0  chr5               3533713  3533748 (68966628) C Zisupton-7_DR     DNA/Zisupton        (12423)   4659    4624 2803840  
   281   15.7  1.5  5.2  chr5               3533755  3533772 (68966604) C EnSpm-9_DR        DNA/CMC-EnSpm        (7663)    916     901 2803838  
   573   21.6  3.9  1.9  chr5               3534344  3534375 (68966001) + EnSpm-N11_DR      DNA/CMC-EnSpm          1517   1674  (3678) 2803841  
   618   18.0  1.6  0.8  chr5               3534376  3534392 (68965984) + hAT-N137_DR       DNA/hAT-Ac             2318   2441  (1130) 2803842  
   798    6.6  0.0  0.0  chr5               3534393  3534498 (68965878) + SINE2-5_DR        SINE/tRNA-V-RTE           1    106   (176) 2803843  
   214   16.2  7.3  0.0  chr5               3534627  3534694 (68965682) + hAT-N48B_DR       DNA/hAT-Ac             1459   1531   (609) 2803844  
   249    6.1  0.0  0.0  chr5               3534765  3534797 (68965579) + Kolobok-N5_DR     DNA/Kolobok-T2?           1     33   (452) 2803845  
  1936    1.3  0.0  0.4  chr5               3534801  3535035 (68965341) C DNA-8-10_DR       DNA                     (0)    234       1 2803846  
  1674   10.6 14.9  1.2  chr5               3535037  3535391 (68964985) + Kolobok-N5_DR     DNA/Kolobok-T2?          31    433    (52) 2803847  
   388   17.4  0.0 10.1  chr5               3535440  3535460 (68964916) C hAT5-N2_DR        DNA/hAT-hAT5         (1673)    912     902 2803848  
  2547    8.1  4.5  0.2  chr5               3535461  3535856 (68964520) + Mariner-N38_DR    DNA/TcMar-Tc1             1    413   (134) 2803849  
   217   23.5  0.0  0.0  chr5               3535970  3536020 (68964356) C Tx1-26_DR         LINE/L1-Tx1           (162)   5363    5313 2803850  
  5734    7.9  6.2  0.3  chr5               3536052  3536936 (68963440) + TDR2              DNA/TcMar-Tc1             1    937     (0) 2803851  
  1797    9.0  1.9  0.7  chr5               3537375  3537642 (68962734) + TDR8D             DNA                       1    271   (408) 2803852  
   315    7.0 10.5  0.0  chr5               3537644  3537700 (68962676) C hAT5-N1_DR        DNA/hAT-hAT5            (0)   1162    1100 2803853  
  4709    4.1  1.0  0.3  chr5               3537701  3538305 (68962071) C DIRS-6_DR         LTR/Ngaro               (0)   6526    5918 2803854  
  3922    3.1  0.0  1.6  chr5               3538306  3538798 (68961578) C hAT5-N1_DR        DNA/hAT-hAT5           (63)   1099     615 2803853  
  4388    4.6  2.0  0.0  chr5               3538799  3539342 (68961034) C Harbinger-8N1_DR  DNA/PIF-Harbinger       (0)    555       1 2803855  
  1198   11.7  1.6  1.6  chr5               3539343  3539369 (68961007) + EnSpm-N10_DR      DNA/CMC-EnSpm          4611   4637  (4671) 2803856 *
  5084    2.2  3.6  0.2  chr5               3539336  3539937 (68960439) C hAT5-N1_DR        DNA/hAT-hAT5          (539)    623       1 2803857  
  2291    9.1 13.5  0.0  chr5               3539938  3540300 (68960076) + TDR8D             DNA                     268    679     (0) 2803858  
  4009    5.5  0.0  0.6  chr5               3540321  3540828 (68959548) C LOOPERN1_DR       DNA/Kolobok-T2        (729)    505       1 2803859  
   212   15.0  8.2  1.5  chr5               3540882  3540942 (68959434) C Gypsy-240_DR-I    LTR/Gypsy            (5006)    131      67 2803860  
  2682   16.8  1.6  2.8  chr5               3541361  3541905 (68958471) C Gypsy-168-LTR_DR  LTR/Gypsy               (0)    539       1 2803861  
   675   12.8  9.9  1.3  chr5               3541995  3542136 (68958240) + Merlin-2_DR       DNA/Merlin             6497   6650  (7271) 2803862 *
  2924    5.7  2.7  0.2  chr5               3542015  3542420 (68957956) C HATN1_DR          DNA/hAT                (11)    416       1 2803863  
  1261   11.2  1.8  2.7  chr5               3542449  3542665 (68957711) + hAT-N47B_DR       DNA/hAT-Tip100           30    244   (744) 2803864  
  1394   13.0  0.0  0.9  chr5               3542666  3542883 (68957493) C MuDR-N1_DR        DNA/MULE-MuDR           (3)    893     678 2803865  
   308   17.9  1.1 11.2  chr5               3542891  3542913 (68957463) C DNA-X-17_DR       DNA                   (751)   1623    1609 2803866  
  1420   13.2  3.4  1.5  chr5               3542914  3543175 (68957201) C hAT-N130_DR       DNA/hAT-Ac              (3)    418     152 2803867  
  5973    3.2  4.0  0.0  chr5               3543178  3543896 (68956480) + DNA-1-5_DR        DNA                       1    748     (0) 2803868  
   877    8.0  9.5  0.0  chr5               3543897  3544033 (68956343) C hAT-N130_DR       DNA/hAT-Ac            (271)    150       1 2803867  
   200   17.6  0.0  0.0  chr5               3547056  3547106 (68953270) C DNA-6-N7_DR       DNA/TcMar            (3053)   1191    1141 2803869  
  2387    4.8  0.0  0.3  chr5               3547133  3547446 (68952930) + TDR16             DNA/Merlin                1    313     (0) 2803870  
  1097   10.4  0.6  0.6  chr5               3547608  3547771 (68952605) + hAT-N137_DR       DNA/hAT-Ac             2567   2730   (841) 2803871  
   563    8.0  0.0  0.0  chr5               3547901  3547975 (68952401) + hAT-N126C_DR      DNA/hAT-Ac                1     75   (568) 2803872  
   479   21.7 12.6  0.5  chr5               3547942  3547973 (68952403) + DNA8-8B_DR        DNA/hAT-Charlie         315    393   (830) 2803873 *
   530    8.5 20.2  0.0  chr5               3547974  3548067 (68952309) + DNA-8-30_DR       DNA/hAT-Ac                1    113   (909) 2803874  
   378   20.0  0.0  4.2  chr5               3547976  3547999 (68952377) C hAT-15_DR         DNA/hAT-Ac              (0)   3643    3549 2803875 *
   479   21.7 12.6  0.5  chr5               3548068  3548108 (68952268) + DNA8-8B_DR        DNA/hAT-Charlie         394    501   (722) 2803873  
  7006    4.8  1.8  0.5  chr5               3548478  3549360 (68951016) + Kolobok-N8_DRe    DNA/Kolobok-T2            1    895     (0) 2803876  
   200    0.0  0.0  0.0  chr5               3549341  3549363 (68951013) + MuDR-2_DR         DNA/MULE-MuDR         11512  11534 (12399) 2803877 *
   224   24.4  3.8  1.2  chr5               3549751  3549761 (68950615) C DNA2-7_DR         DNA                  (4085)   5565    5553 2803878  
  4586    3.5  1.8  0.0  chr5               3549762  3550306 (68950070) C Harbinger-8N1_DR  DNA/PIF-Harbinger       (0)    555       1 2803879  
   217   10.3  0.0  0.0  chr5               3550286  3550314 (68950062) C hAT-N25B_DR       DNA/hAT-Ac            (561)    159     131 2803880 *
   722    8.8  0.0  0.0  chr5               3550310  3550411 (68949965) C piggyBac-N2_DR    DNA/PiggyBac            (0)    536     435 2803881  
  4247    9.8  8.2  0.7  chr5               3550413  3551079 (68949297) + hAT-N34_DR        DNA/hAT-Ac                1    717   (232) 2803882  
  7098    5.0  4.2  1.6  chr5               3551083  3552068 (68948308) + LOOPERN3_DR       DNA/Kolobok-T2            1   1011     (0) 2803883  
  1883    4.4  0.9  0.0  chr5               3552072  3552299 (68948077) + hAT-N34_DR        DNA/hAT-Ac              720    949     (0) 2803884  
  1668    9.3  4.1 30.9  chr5               3552300  3552854 (68947522) C piggyBac-N2_DR    DNA/PiggyBac           (95)    441       1 2803885  
   271   17.5  0.0 22.2  chr5               3552903  3552990 (68947386) C hAT-N164_DR       DNA/hAT-Tip100        (676)   1364    1293 2803886 *
  1778    6.7 35.0  0.7  chr5               3552914  3553321 (68947055) C Mariner-N38_DR    DNA/TcMar-Tc1           (0)    547       1 2803887  
   320   13.2  0.0  4.9  chr5               3553273  3553336 (68947040) + MuDR-2_DR         DNA/MULE-MuDR         18069  18129  (5804) 2803888 *
   586   17.8 19.4  4.8  chr5               3553373  3553754 (68946622) + HATN12B_DR        DNA/hAT-Ac              273    676    (19) 2803889  
   454   15.4  7.5  2.7  chr5               3553690  3553796 (68946580) + DNA6-1_DR         DNA/hAT-hAT5            760    871   (278) 2803890 *
  2929    0.6  0.0  0.0  chr5               3553921  3554244 (68946132) + Harbinger-N13_DR  DNA/PIF-Harbinger         1    324     (0) 2803891  
  5720    6.0 19.0  0.1  chr5               3555083  3555936 (68944440) C TC1DR3            DNA/TcMar-Tc1          (68)   1157     143 2803892  
   246    6.1  0.0  0.0  chr5               3555935  3555967 (68944409) C TC1DR3            DNA/TcMar-Tc1        (1192)     33       1 2803892 *
   956    8.3  0.0  1.6  chr5               3556040  3556190 (68944186) + SINE2-4_DR        SINE/tRNA-V-RTE         217    361    (10) 2803893  
   907   11.8  0.0  2.9  chr5               3556066  3556205 (68944171) C TDR17B            DNA/Sola-1           (1010)    536     401 2803894 *
   900   13.5  0.0  5.4  chr5               3556206  3556222 (68944154) C Merlin-1_DR       DNA/Merlin           (6057)   4470    4322 2803895  
   201   12.2  7.8  3.8  chr5               3556366  3556416 (68943960) C hAT-N105_DR       DNA/hAT-Ac            (237)   1044     992 2803896  
   415    8.6  0.0  1.7  chr5               3556589  3556602 (68943774) + hAT-N35B_DR       DNA/hAT-Ac              596    608  (1004) 2803897  
  2016    6.7  0.0  0.0  chr5               3556603  3556857 (68943519) + HATN8_DR          DNA/Zisupton              1    255     (0) 2803898  
  3275    8.1 14.8  0.0  chr5               3556892  3557383 (68942993) + EnSpm-N39B_DR     DNA/CMC-EnSpm?            1    565     (0) 2803899  
  5871    4.8  1.1  0.3  chr5               3557913  3558645 (68941731) C L2-2_DRe          LINE/L2                 (6)   4232    3494 2803900  
  1375   12.9  0.0  0.0  chr5               3558652  3558852 (68941524) + SINE2-3B_DR       SINE/tRNA-V              10    210   (141) 2803901  
   475   12.0  7.6  0.0  chr5               3558883  3558971 (68941405) + DNA-N15_DR        DNA                       4     99   (306) 2803902  
   492    7.2  1.5  1.8  chr5               3558972  3559055 (68941321) C hAT-N177C_DR      DNA/hAT-Tip100          (0)   1732    1668 2803903 *
  1988    0.4  0.0  9.2  chr5               3559052  3559311 (68941065) C L2-1_DR           LINE/L2                 (0)   4985    4748 2803904  
  4760    6.0 24.3  2.3  chr5               3559313  3560146 (68940230) C hAT-N177C_DR      DNA/hAT-Tip100         (59)   1673     660 2803903  
   358   10.1 13.3  1.0  chr5               3560156  3560245 (68940131) C hAT-N177C_DR      DNA/hAT-Tip100       (1249)    483     383 2803903 *
  1223   16.5  3.3  0.0  chr5               3560242  3560453 (68939923) C DNA8-17_DR        DNA/hAT-Tip100        (277)   1536    1318 2803905  
  1007   19.6  5.4  7.8  chr5               3560245  3560268 (68940108) C CryptonV-N4_DR    DNA/Crypton-V        (4403)   9090    9025 2803906 *
  1423    4.9  2.2  0.0  chr5               3560269  3560451 (68939925) C SINE2-3_DR        SINE/tRNA-V-RTE       (171)    197      11 2803907  
  1007   19.6  5.4  7.8  chr5               3560452  3560521 (68939855) C CryptonV-N4_DR    DNA/Crypton-V        (4403)   9024    8820 2803906  
   601   10.8  8.1 14.1  chr5               3560453  3560624 (68939752) + DNA-N15_DR        DNA                     243    405     (0) 2803908 *
   251   19.7  0.0  3.0  chr5               3560578  3560645 (68939731) + DNA8-7_DR         DNA/hAT-Ac              180    245   (339) 2803909 *
   461   10.9  0.0 10.8  chr5               3560638  3560750 (68939626) + DNA-N15_DR        DNA                     304    405     (0) 2803910  
   439   13.3  2.6 13.7  chr5               3560764  3560876 (68939500) + DNA-N15_DR        DNA                     304    405     (0) 2803910  
   572   19.8  3.3 13.4  chr5               3560895  3561139 (68939237) + DNA-N15_DR        DNA                     183    405     (0) 2803911  
   312   11.8  0.0 22.5  chr5               3561063  3561160 (68939216) + DNA8-7_DR         DNA/hAT-Ac              166    245   (339) 2803912 *
   441    9.8  0.0  4.4  chr5               3561127  3561244 (68939132) + Helitron-2_DR     RC/Helitron           11743  11855 (15557) 2803913 *
   450    5.8  1.6  1.6  chr5               3561142  3561161 (68939215) + DNA-2-32_DR       DNA/CMC-EnSpm?         5482   5537  (3245) 2803914  
   515    5.1  0.0  2.5  chr5               3561162  3561242 (68939134) + CryptonV-N5_DR    DNA/Crypton-V         11475  11553 (12984) 2803915  
   373   10.9  3.9  0.0  chr5               3561166  3561293 (68939083) C DNA-X-5_DR        DNA/hAT               (120)   1101     969 2803916 *
   344   14.5  1.4  3.6  chr5               3561171  3561313 (68939063) + hAT-13_DR         DNA/hAT-Tip100         2392   2531   (271) 2803917 *
   243   13.6  0.8 45.2  chr5               3561231  3561324 (68939052) + DNA-N15_DR        DNA                     313    405     (0) 2803918 *
   450    5.8  1.6  1.6  chr5               3561243  3561263 (68939113) + DNA-2-32_DR       DNA/CMC-EnSpm?         5538   5603  (3179) 2803914  
   220   19.4  6.4  4.2  chr5               3561294  3561353 (68939023) + hAT-N70_DR        DNA/hAT?                557    748   (577) 2803919 *
   260    7.5  2.5  0.0  chr5               3561325  3561364 (68939012) + DNA8-7_DR         DNA/hAT-Ac              186    226   (358) 2803920  
   522   19.2  5.5 11.2  chr5               3561383  3561617 (68938759) + DNA-N15_DR        DNA                     183    405     (0) 2803921  
   356   17.4  8.2 15.7  chr5               3561663  3561846 (68938530) + DNA-N15_DR        DNA                     231    402     (3) 2803922  
   513   13.1  4.5  6.6  chr5               3561847  3561967 (68938409) + DNA-N15_DR        DNA                     288    405     (0) 2803923  
   474   14.8  4.4 11.9  chr5               3561968  3562218 (68938158) + DNA-N15_DR        DNA                     177    405     (0) 2803924  
   389   14.4  1.9  8.0  chr5               3562234  3562339 (68938037) + DNA-N15_DR        DNA                     306    405     (0) 2803925  
   372   20.8  0.9  3.9  chr5               3562353  3562457 (68937919) + DNA-N15_DR        DNA                     304    405     (0) 2803925  
   285   20.1  7.6  5.2  chr5               3562458  3562483 (68937893) C DNA-6-N5B_DR      DNA                  (2519)   1004     871 2803926 *
   523   13.4  1.1 14.5  chr5               3562471  3562703 (68937673) + DNA-N15_DR        DNA                     211    405     (0) 2803927  
   214   25.7  4.9 12.9  chr5               3562678  3562716 (68937660) C DNA-6-N5B_DR      DNA                  (2483)   1040     941 2803928 *
   466    9.9  0.9 17.9  chr5               3562717  3562827 (68937549) + DNA-N15_DR        DNA                     304    398     (7) 2803929  
   222   13.3  2.2  0.0  chr5               3562791  3562835 (68937541) + DNA8-7_DR         DNA/hAT-Ac              182    227   (357) 2803930 *
   214   25.7  4.9 12.9  chr5               3562836  3562860 (68937516) C DNA-6-N5B_DR      DNA                  (2483)    940     871 2803928 *
   501   12.0  3.4 14.8  chr5               3562848  3563072 (68937304) + DNA-N15_DR        DNA                     211    405     (0) 2803931  
   265   23.0  3.1 12.2  chr5               3563073  3563193 (68937183) C DNA-N15_DR        DNA                   (301)    104       2 2803932  
   477   16.8  6.5 17.3  chr5               3563194  3563554 (68936822) + DNA-N15_DR        DNA                     290    405     (0) 2803933  
   579   18.1  8.5  7.0  chr5               3563935  3564799 (68935577) + DNA-N15_DR        DNA                     168    405     (0) 2803934  
  1252    7.7 21.1  0.0  chr5               3565027  3565235 (68935141) C REX1-3_DR         LINE/Rex-Babar         (12)   2763    2511 2803935 *
  7014    4.6  5.4  0.0  chr5               3565232  3566141 (68934235) C DNA-3-2_DR        DNA/PIF-Harbinger      (14)    959       1 2803936  
   653    8.8  0.0  3.9  chr5               3566047  3566153 (68934223) C hAT-N183_DR       DNA/hAT-Ac            (994)   1001     899 2803937 *
  1026    9.3  0.0  0.7  chr5               3566142  3566293 (68934083) C REX1-3_DR         LINE/Rex-Babar        (276)   2499    2349 2803935  
  1929   13.5  6.9  0.3  chr5               3566294  3566642 (68933734) + DIRS-7_DR         LTR/Ngaro              5032   5393     (0) 2803938  
  1817    7.5  8.6  0.3  chr5               3566643  3566905 (68933471) C REX1-3_DR         LINE/Rex-Babar        (437)   2338    2053 2803939  
   707   12.2 15.0  0.6  chr5               3566914  3567053 (68933323) + ERV1-N2-LTR_DR    LTR                      12    171   (623) 2803940  
   457    6.3 19.8  0.9  chr5               3567078  3567173 (68933203) C EnSpm-N16_DR      DNA/CMC-EnSpm          (88)    114       1 2803941  
   249   19.1  0.0  0.0  chr5               3567174  3567207 (68933169) + hAT5-N2_DR        DNA/hAT-hAT5           1138   1171  (1414) 2803942 *
  3372    8.5  2.1  1.0  chr5               3567176  3567687 (68932689) C Mariner-N38_DR    DNA/TcMar-Tc1           (0)    547      30 2803943  
   656   16.3 12.5  1.6  chr5               3567538  3567705 (68932671) + Kolobok-4_DR      DNA/Kolobok-T2         3314   3499  (3132) 2803944 *
  1636    3.6  0.0  0.0  chr5               3567731  3567923 (68932453) C TDR3              DNA/hAT-Charlie         (0)    193       1 2803945  
   203   23.8  3.1  1.5  chr5               3568332  3568353 (68932023) + hAT-N159_DR       DNA/hAT-Ac             1427   1487   (331) 2803946  
   210   15.8  0.0  0.0  chr5               3568354  3568391 (68931985) + LOOPERN2_DR       DNA/Kolobok-T2          744    781   (594) 2803947  
   219   15.2  2.6  0.9  chr5               3568718  3568830 (68931546) C Harbinger-N16_DR  DNA/PIF-Harbinger     (435)   2971    2857 2803948 *
   243    7.8  3.1  0.0  chr5               3568737  3568800 (68931576) + hAT-2n1_DR        DNA/hAT-Charlie         985   1050   (160) 2803949  
   235   12.4  0.8 10.3  chr5               3568811  3568849 (68931527) + EnSpm-N33_DR      DNA/CMC-EnSpm           259    364  (1893) 2803950  
  1998   10.8  8.2  3.8  chr5               3569137  3569512 (68930864) C Kolobok-1N2_DR    DNA/Kolobok-T2          (0)    690     299 2803951  
   644   15.9  9.2  5.1  chr5               3569528  3569679 (68930697) C EnSpm-6N1_DR      DNA/CMC-EnSpm        (7898)   1338    1196 2803952  
   381   26.1  0.0  0.0  chr5               3569658  3569745 (68930631) C ANGEL             DNA/Kolobok           (221)     88       1 2803953 *
   234   22.0  8.9  4.7  chr5               3569746  3569784 (68930592) + Helitron-2_DR     RC/Helitron            8211   8254 (19158) 2803954  
   484   25.9  0.0  4.3  chr5               3570124  3570756 (68929620) + A-rich            Low_complexity            1    762    (97) 2803955  
   307   31.7  0.0  3.3  chr5               3570757  3570942 (68929434) + (CGAAT)n          Simple_repeat             1    180     (0) 2803956  
   484   25.9  0.0  4.3  chr5               3570943  3571021 (68929355) + A-rich            Low_complexity          763    859     (0) 2803955  
   204    8.0  7.5  5.6  chr5               3571054  3571106 (68929270) C DNA-N15_DR        DNA                    (17)    388     335 2803957  
   378    6.2 15.6  0.0  chr5               3571111  3571174 (68929202) + DNA-N15_DR        DNA                     181    254   (151) 2803958  
   360   14.8 18.0  3.3  chr5               3571496  3571656 (68928720) + EnSpm-N47B_DR     DNA/CMC-EnSpm?         1234   1417    (15) 2803959 *
  1469   10.9  4.2  0.4  chr5               3571566  3571804 (68928572) + ANGEL             DNA/Kolobok              57    304     (5) 2803960  
   205   16.7  5.3  5.3  chr5               3571771  3571827 (68928549) C EnSpm-6N1_DR      DNA/CMC-EnSpm        (5788)   3448    3392 2803961 *
   247   17.3  9.6  0.0  chr5               3572081  3572132 (68928244) C EnSpm-N27B_DR     DNA/CMC-EnSpm          (26)    147      91 2803962  
   254   21.4  0.6  4.8  chr5               3572422  3572684 (68927692) + A-rich            Low_complexity            1    251     (0) 2803963  
   237   18.2  2.0  0.7  chr5               3572720  3572868 (68927508) + A-rich            Low_complexity           28    178     (0) 2803963  
   315   21.4  0.0  5.2  chr5               3572895  3573319 (68927057) + A-rich            Low_complexity            1    402     (0) 2803963  
   424   18.6  0.8  4.5  chr5               3573336  3573749 (68926627) + A-rich            Low_complexity            1    398     (0) 2803963  
   867   11.0 15.2  2.0  chr5               3574399  3574621 (68925755) + EnSpm-N21_DR      DNA/CMC-EnSpm            40    291   (188) 2803964  
   335   12.6 15.3  7.5  chr5               3574500  3574636 (68925740) C CryptonV-N5_DR    DNA/Crypton-V       (21523)   3014    2868 2803965 *
   434    7.6  3.2  4.0  chr5               3574620  3574633 (68925743) + DNA8-25_DR        DNA                     570    621  (3346) 2803966  
   461    7.7  1.7  0.0  chr5               3574634  3574750 (68925626) + piggyBac-N5_DR    DNA/PiggyBac?          1133   1251   (885) 2803967 *
   547    5.5  0.0  7.6  chr5               3574670  3574768 (68925608) C Harbinger-1_DR    DNA/PIF-Harbinger    (1334)   2575    2484 2803968  
   380    5.8  0.9  2.9  chr5               3574684  3574790 (68925586) + Ginger1-N1_DR     DNA/Ginger-1            652    756  (1902) 2803969 *
   434    7.6  3.2  4.0  chr5               3574751  3574770 (68925606) + DNA8-25_DR        DNA                     622    707  (3260) 2803966  
   320    8.0  0.0  4.4  chr5               3574769  3574787 (68925589) C P-1_DR            DNA/P                (2608)   7360    7248 2803970 *
   321   11.8  3.7  0.9  chr5               3574771  3574784 (68925592) C Helitron-4_DR     RC/Helitron         (18327)  13536   13393 2803971 *
   362    8.8  1.8  0.0  chr5               3574777  3574833 (68925543) C EnSpm-N3C_DR      DNA/CMC-EnSpm         (219)     64       7 2803972  
   214   15.1 17.0  0.0  chr5               3574830  3574882 (68925494) C EnSpm-N23_DR      DNA/CMC-EnSpm         (570)     68       7 2803973 *
   242   15.8  3.4  3.4  chr5               3574927  3574985 (68925391) + Mariner-10_DR     DNA/TcMar-Tc1          1539   1597     (0) 2803974  
   548   15.5  0.0  5.8  chr5               3575303  3575639 (68924737) + A-rich            Low_complexity            1    317     (0) 2803975  
  1318   14.6  2.0  2.0  chr5               3575819  3576062 (68924314) C HE1_DR1           SINE/tRNA-V-RTE        (37)    365     122 2803976  
   470   18.8  9.3  4.5  chr5               3575933  3576082 (68924294) C EnSpm-N44_DR      DNA/CMC-EnSpm        (3064)   5588    5432 2803977 *
  1168   14.1  5.1  3.9  chr5               3576326  3576699 (68923677) + LTR12_DR          LTR/ERV1                  1    330   (163) 2803978  
   567    6.2  8.7  5.7  chr5               3576706  3576808 (68923568) C hAT-N38_DR        DNA/hAT-hAT6            (0)   1029     924 2803979 *
   643   16.3 11.9  2.6  chr5               3576795  3576970 (68923406) + Helitron-4_DR     RC/Helitron           16264  16455 (15413) 2803980 *
  1173   14.7  4.1 14.5  chr5               3576833  3576846 (68923530) C DNA8-10_DR        DNA/hAT-Ac           (1812)   2206    2112 2803981  
  2133    6.1  4.3  0.0  chr5               3576847  3577126 (68923250) C HE2_DR            SINE/tRNA-V-RTE         (0)    363      72 2803982  
  1173   14.7  4.1 14.5  chr5               3577127  3577151 (68923225) C DNA8-10_DR        DNA/hAT-Ac           (1812)   2111    1917 2803981  
   428   15.4  0.4 12.6  chr5               3577156  3577872 (68922504) + A-rich            Low_complexity            1    629     (0) 2803983  
   415   16.3  2.0  0.0  chr5               3577893  3577990 (68922386) + EnSpm-N21_DR      DNA/CMC-EnSpm           371    470     (9) 2803984  
   385    6.9  0.0  0.0  chr5               3578010  3578067 (68922309) C EnSpm-N3C_DR      DNA/CMC-EnSpm         (219)     64       7 2803985  
   218   15.8 17.5  0.0  chr5               3578065  3578121 (68922255) C EnSpm-N23_DR      DNA/CMC-EnSpm         (571)     67       1 2803986 *
   283    9.5  0.0  2.4  chr5               3578183  3578225 (68922151) C Mariner-10_DR     DNA/TcMar-Tc1        (1555)     42       1 2803987  
   229   21.8  0.7  2.9  chr5               3578541  3578682 (68921694) + A-rich            Low_complexity            1    139     (0) 2803988  
   219    2.9  0.0  0.0  chr5               3578795  3578829 (68921547) + (TTCA)n           Simple_repeat             1     35     (0) 2803989  
   212    5.3  0.0  0.0  chr5               3578797  3578834 (68921542) C EnSpm-6N1_DR      DNA/CMC-EnSpm        (2806)   6430    6393 2803990 *
   334   16.1  0.0  0.0  chr5               3578835  3578890 (68921486) + ERV2B-LTR_DR      LTR/ERV1                177    232   (326) 2803991 *
  1053   13.5  1.7  1.7  chr5               3578877  3579057 (68921319) + LTR12_DR          LTR/ERV1                150    330   (163) 2803992  
  1136    9.5  1.6  2.8  chr5               3579064  3579247 (68921129) C hAT-N38_DR        DNA/hAT-hAT6            (0)   1029     848 2803993  
   318   17.4  1.3  7.1  chr5               3579240  3579719 (68920657) + A-rich            Low_complexity            1    451     (0) 2803994 *
   331   22.5  1.0  3.0  chr5               3579715  3579815 (68920561) + EnSpm-N21_DR      DNA/CMC-EnSpm           358    456    (23) 2803995  
   433    3.6  0.0  0.0  chr5               3579832  3579887 (68920489) C EnSpm-N3C_DR      DNA/CMC-EnSpm         (221)     62       7 2803996  
   217   17.2 17.2  0.0  chr5               3579884  3579941 (68920435) C EnSpm-N23_DR      DNA/CMC-EnSpm         (570)     68       1 2803997 *
   239   15.1  9.3  1.7  chr5               3580002  3580055 (68920321) C Mariner-10_DR     DNA/TcMar-Tc1        (1539)     58       1 2803998  
   297   13.3  1.1  4.8  chr5               3580123  3580332 (68920044) + A-rich            Low_complexity            1    202     (0) 2803999  
   257   21.5  0.0  7.1  chr5               3580338  3580397 (68919979) C hAT-N114_DR       DNA/hAT-Ac           (2295)     56       1 2804000  
  1059   12.2  2.2  0.0  chr5               3580398  3580577 (68919799) C Merlin-2_DR       DNA/Merlin           (9422)   4499    4316 2804001  
  1610   13.2  0.0  2.0  chr5               3580582  3580836 (68919540) C LOOPERN3_DR       DNA/Kolobok-T2        (572)    439     190 2804002  
   314    2.2  4.3  0.0  chr5               3580845  3580890 (68919486) C LTR-17_DR-LTR     LTR                    (47)    378     331 2804003 *
  1365   10.3  0.0  1.0  chr5               3580888  3581084 (68919292) + DIRS-N2_DR        LTR/Ngaro              3787   3981  (2048) 2804004  
   768   19.8  1.2  3.0  chr5               3581061  3581232 (68919144) + DIRS-N2_DR        LTR/Ngaro              4319   4487  (1542) 2804004 *
   893   14.9  0.0  0.7  chr5               3581087  3581235 (68919141) C CryptonV-2_DR     DNA/Crypton-V       (10576)  11235   11088 2804005 *
  1662    6.9  0.0  0.0  chr5               3581231  3581446 (68918930) C LTR-17_DR-LTR     LTR                    (93)    332     117 2804006  
  1400   10.4  0.0  0.5  chr5               3581447  3581648 (68918728) + hAT-N150_DR       DNA/hAT-Blackjack         1    201  (1482) 2804007  
   500    7.0  0.0  0.0  chr5               3581648  3581718 (68918658) C hAT-N45_DR        DNA/hAT?              (865)     71       1 2804008 *
  5479    6.8  6.0  1.2  chr5               3581719  3582535 (68917841) + hAT-N150_DR       DNA/hAT-Blackjack       828   1683     (0) 2804009  
   227    3.2  0.0 12.5  chr5               3582536  3582571 (68917805) C LTR-17_DR-LTR     LTR                   (301)    124      93 2804006  
   527    2.9  0.0  5.8  chr5               3582572  3582644 (68917732) C Rex1-40_DRe       LINE/Rex-Babar         (27)   3322    3254 2804010  
   494   11.2  2.1  4.4  chr5               3582645  3582662 (68917714) C EnSpm-N49B_DR     DNA/CMC-EnSpm        (1836)    712     624 2804011  
   362   13.0  0.0  1.3  chr5               3583039  3583116 (68917260) C L2-56_DR          LINE/L2                 (2)   1250    1174 2804012 *
  4270    5.1  0.2 10.0  chr5               3583054  3583679 (68916697) C SINE3-1a          SINE/5S-Deu-L2          (0)    570       1 2804013  
  1745    7.0 12.9  1.4  chr5               3583685  3584016 (68916360) + DNA-2-23_DR       DNA/CMC-EnSpm           431    800     (0) 2804014  
   291    2.6  0.0  0.0  chr5               3584023  3584060 (68916316) C LTR-17_DR-LTR     LTR                   (330)     95      58 2804006  
  3471    3.7  0.0  0.0  chr5               3584061  3584467 (68915909) C DNA-2-2_DR        DNA                     (0)    407       1 2804015  
   208    8.8  8.8  0.0  chr5               3584478  3584511 (68915865) C LTR-17_DR-LTR     LTR                   (384)     41       5 2804006  
   230   14.2  1.5 11.5  chr5               3584879  3584946 (68915430) C EnSpm-N2_DR       DNA/CMC-EnSpm         (884)   3131    3074 2804016 *
  2389   14.8  6.6  0.2  chr5               3584895  3585382 (68914994) + Mariner-N38_DR    DNA/TcMar-Tc1            28    546     (1) 2804017  
  1408   21.4  5.3 13.2  chr5               3585383  3585550 (68914826) + DNAX-25B_DR       DNA/Zisupton           2357   2480  (1058) 2804018 *
  1844   12.2  7.2  0.9  chr5               3585387  3585618 (68914758) + DNA8-17_DR        DNA/hAT-Tip100         1347   1597   (216) 2804019  
   472   12.9  0.0  7.0  chr5               3585619  3585710 (68914666) + TDR9              DNA                       1     86   (122) 2804020  
  1626    3.6  0.5  0.0  chr5               3585724  3585917 (68914459) C hAT-N127_DR       DNA/hAT-Charlie      (4309)   6007    5813 2804021  
   201   26.6  1.9 14.6  chr5               3585781  3585903 (68914473) + DNAX-23_DR        DNA                   10685  10790  (1011) 2804022 *
   683   23.8  0.6  2.4  chr5               3585904  3586075 (68914301) + SINE2-1_DR        SINE/tRNA                 1    169    (29) 2804023  
   254   22.2 10.3  3.9  chr5               3586050  3586194 (68914182) + Dada-U1A_DR       DNA/Dada               3726   3879  (7100) 2804024 *
   295   21.2  8.7  4.6  chr5               3586095  3586198 (68914178) C hAT-N21B_DR       DNA/hAT-Ac            (484)    817     710 2804025 *
  4140    2.7  0.6  0.6  chr5               3586195  3586682 (68913694) + SINE3-1a          SINE/5S-Deu-L2           83    570     (0) 2804026  
  1280   16.9  2.8  0.0  chr5               3586686  3586890 (68913486) C HarbingerN6_DR    DNA/PIF-Harbinger      (45)    348     138 2804027  
  2131    4.3  0.0  0.0  chr5               3586891  3587145 (68913231) C HATN8_DR          DNA/Zisupton            (0)    255       1 2804028  
   975   13.1  0.0  0.0  chr5               3587146  3587290 (68913086) C HarbingerN6_DR    DNA/PIF-Harbinger     (248)    145       1 2804029  
  1134   18.0  0.5  0.0  chr5               3587296  3587489 (68912887) + HarbingerN6_DR    DNA/PIF-Harbinger       199    393     (0) 2804030  
   417   13.6 11.1  0.0  chr5               3587490  3587568 (68912808) C HarbingerN6_DR    DNA/PIF-Harbinger     (189)    204     117 2804031  
  5199    2.2  2.2  0.3  chr5               3587597  3588192 (68912184) + DNA-2-4_DR        DNA                       1    607   (792) 2804032  
 10420    1.2  0.1  0.8  chr5               3588193  3589415 (68910961) C Gypsy63-LTR_DR    LTR/Gypsy               (0)   1214       1 2804033  
 34699    0.8  0.0  0.0  chr5               3589416  3593252 (68907124) C Gypsy63-I_DR      LTR/Gypsy               (0)   6337    2502 2804033  
 22830    1.1  0.9  0.3  chr5               3593253  3595878 (68904498) + hAT-N53_DR        DNA/hAT-Ac                1   2641  (1039) 2804034  
  1176    7.8  0.0  1.0  chr5               3595879  3596059 (68904317) + hAT-N202_DR       DNA/hAT-Tip100            1    145  (1740) 2804035 *
  3079   16.6  1.7  1.3  chr5               3595991  3596058 (68904318) C Merlin-1_DR       DNA/Merlin           (8285)   2242    1643 2804036  
  3349    9.5  2.3  0.9  chr5               3596059  3596588 (68903788) + Mariner-N38_DR    DNA/TcMar-Tc1             1    537    (10) 2804037 *
 12112    5.8  3.3  0.9  chr5               3596288  3597936 (68902440) + hAT-N202_DR       DNA/hAT-Tip100          198   1885     (0) 2804038  
  8406    2.0  1.8  5.0  chr5               3597937  3599013 (68901363) + hAT-N53_DR        DNA/hAT-Ac             2637   3680     (0) 2804039  
 22626    0.9  0.2  0.3  chr5               3599014  3601523 (68898853) C Gypsy63-I_DR      LTR/Gypsy            (3854)   2483       1 2804040  
 10420    1.2  0.1  0.8  chr5               3601524  3602746 (68897630) C Gypsy63-LTR_DR    LTR/Gypsy               (0)   1214       1 2804040  
  6835    2.3  0.0  0.4  chr5               3602747  3603545 (68896831) + DNA-2-4_DR        DNA                     604   1399     (0) 2804041  
   574   27.3  3.4  5.7  chr5               3603554  3603585 (68896791) C hAT-N127_DR       DNA/hAT-Charlie      (4282)   6034    6008 2804042  
  1606    6.9  0.2  0.3  chr5               3603586  3603803 (68896573) + hAT-N4C_DR        DNA/hAT-Charlie           1    217   (188) 2804043  
   219   14.7  0.0  0.0  chr5               3603781  3603814 (68896562) + HarbingerN6_DR    DNA/PIF-Harbinger       306    339    (54) 2804044 *
   247    9.4  0.0  0.0  chr5               3603802  3603833 (68896543) + HarbingerN6_DR    DNA/PIF-Harbinger       362    393     (0) 2804045  
   310   22.9  3.6  1.2  chr5               3603858  3603941 (68896435) C hAT-N203_DR       DNA/hAT-Tip100       (4003)   1538    1453 2804046 *
   332   26.3  6.8  7.8  chr5               3603919  3603939 (68896437) C DNA-6-N5B_DR      DNA                  (1570)   1953    1741 2804047  
  1716    1.0  0.5  0.0  chr5               3603940  3604133 (68896243) + hAT-N4C_DR        DNA/hAT-Charlie           1    195     (0) 2804048  
  1705   22.4  0.3  0.8  chr5               3604135  3604525 (68895851) + HarbingerN7_DR    DNA/PIF-Harbinger        89    477     (1) 2804049  
   246    9.9  0.0  1.4  chr5               3604843  3604914 (68895462) C L1-119_DR         LINE/L1              (4066)   1211    1141 2804050  
   213    3.6  3.5  1.7  chr5               3604866  3604922 (68895454) C DNAX-23_DR        DNA                  (5158)   6643    6586 2804051 *
  6082   12.3  4.2  4.5  chr5               3606788  3607934 (68892442) C Harbinger-4N1B_DR DNA/PIF-Harbinger       (1)   1162      20 2804052  
  2379    5.2 11.8  0.5  chr5               3607935  3608282 (68892094) C DNA-2-28_DR       DNA/TcMar?              (0)    387       1 2804053  
   256   20.4  0.0  0.0  chr5               3608245  3608298 (68892078) + MuDR-1_DR         DNA/MULE-NOF?          6346   6399  (1014) 2804054 *
   204   16.7  8.3  0.0  chr5               3609001  3609060 (68891316) C Harbinger2_DR     DNA/PIF-Harbinger     (439)   3288    3224 2804055  
  3855   10.3 10.8  7.4  chr5               3609224  3609970 (68890406) + TDR13             DNA                       1    771     (1) 2804056  
  4092   13.1  1.9 13.6  chr5               3610029  3610888 (68889488) + TDR13             DNA                       2    772     (0) 2804057  
   238   11.8  0.0  0.0  chr5               3611232  3611265 (68889111) C Copia-11B_DR-LTR  LTR/Gypsy?              (0)    436     403 2804058  
  1166   12.9  3.6  3.6  chr5               3611293  3611541 (68888835) C Copia-11B_DR-LTR  LTR/Gypsy?            (212)    256       8 2804058  
   484   20.2  5.9  4.4  chr5               3611545  3611567 (68888809) C Copia-10_DR-LTR   LTR/Gypsy?            (275)    205       1 2804059  
   914   12.2  0.0 13.3  chr5               3611568  3611746 (68888630) + Copia-11F_DR-LTR  LTR/Gypsy?              288    445     (0) 2804060  
   311   10.8  1.9 10.5  chr5               3612053  3612155 (68888221) C hAT-N131_DR       DNA/hAT-Ac           (1717)    347     253 2804061 *
   375   11.4  0.0  1.1  chr5               3612071  3612081 (68888295) + hAT-2n1_DR        DNA/hAT-Charlie        1036   1122    (87) 2804062  
   531    8.1  0.0  4.0  chr5               3612082  3612158 (68888218) + ENSPM-6_DR        DNA/CMC-EnSpm         14851  14924 (17692) 2804063  
   215   16.4  0.0  0.0  chr5               3612120  3612174 (68888202) + hAT-N182_DR       DNA/hAT-Ac              754    808  (1152) 2804064 *
   269   24.9  1.3  1.3  chr5               3612488  3612614 (68887762) + (CTG)n            Simple_repeat             1    127     (0) 2804065  
  6941    3.3  1.9  0.6  chr5               3612784  3613630 (68886746) + DIRS-18_DR        LTR/DIRS               5335   6192     (0) 2804066  
   290   18.1  0.0  1.4  chr5               3613752  3613824 (68886552) + Zisupton-1_DR     DNA/Zisupton           9051   9122   (507) 2804067 *
   420    5.9  0.0  0.0  chr5               3613760  3613844 (68886532) C DNA6-6_DR         DNA                  (1261)  10020    9936 2804068  
   392    4.5  0.0  5.6  chr5               3613767  3613861 (68886515) C Zisupton-7_DR     DNA/Zisupton        (12382)   4700    4611 2804069 *
  1211   16.3 13.8  1.4  chr5               3614692  3615003 (68885373) + hAT-N91_DR        DNA/hAT-Ac                3    352     (3) 2804070  
   627   16.4  5.6  6.3  chr5               3614981  3615009 (68885367) C DNA8-10_DR        DNA/hAT-Ac           (1786)   2232    2091 2804071 *
   664   15.0  0.9  0.9  chr5               3615010  3615021 (68885355) C EnSpm-N17_DR      DNA/TcMar            (1796)   3397    3284 2804072  
   765    9.8  0.0  0.0  chr5               3615022  3615123 (68885253) C SINE2-3_DR        SINE/tRNA-V-RTE         (1)    367     266 2804073  
   325   22.0  1.6 10.7  chr5               3615026  3615147 (68885229) + Merlin-1_DR       DNA/Merlin             8202   8313  (2214) 2804074 *
   229    9.1  0.0  0.0  chr5               3615122  3615154 (68885222) + HATN6_DR          DNA/hAT-Ac              979   1011     (0) 2804075 *
   385   14.4  5.4  3.0  chr5               3615542  3615557 (68884819) C CryptonV-3_DR     DNA/Crypton-V       (15126)   8327    8200 2804076  
   395   11.7  0.9  5.8  chr5               3615558  3615666 (68884710) C EnSpm-N2_DR       DNA/CMC-EnSpm         (934)   3081    2978 2804077 *
   420   15.4  5.9  3.6  chr5               3615586  3615599 (68884777) C hAT-13_DR         DNA/hAT-Tip100        (330)   2472    2442 2804078  
   455    2.6  1.3  0.0  chr5               3615600  3615667 (68884709) + DNA7-N1_DR        DNA/Zisupton           1206   1274  (9143) 2804079  
  8322    2.4  1.4  0.5  chr5               3615668  3616640 (68883736) + hAT-N30_DR        DNA/hAT-Ac                1    982     (0) 2804080  
   420   15.4  5.9  3.6  chr5               3615677  3615720 (68884656) C hAT-13_DR         DNA/hAT-Tip100        (330)   2441    2335 2804078 *
  2682    9.2 11.7  1.1  chr5               3616775  3617269 (68883107) C Mariner-N38_DR    DNA/TcMar-Tc1           (0)    547       1 2804081  
   546   11.0 16.3  1.4  chr5               3617270  3617296 (68883080) + CryptonV-N4_DR    DNA/Crypton-V          5077   5122  (8371) 2804082  
  1110   16.4 20.7  0.0  chr5               3617605  3617836 (68882540) C SINE2-5_DR        SINE/tRNA-V-RTE         (2)    280       1 2804083  
   681   21.5  4.0  1.7  chr5               3617837  3617870 (68882506) + EnSpm-15_DR       DNA/CMC-EnSpm          9357   9394  (2060) 2804084  
  1182   14.8  0.5  1.1  chr5               3618202  3618392 (68881984) + TDR13C            DNA                       1    190   (490) 2804085  
  1746   10.0  1.1  1.1  chr5               3618393  3618674 (68881702) C Mariner-N23_DRe   DNA/TcMar-ISRm11      (582)    449     168 2804086  
   886    2.9  0.0  0.0  chr5               3618675  3618777 (68881599) + BEL-56_DRe-LTR    LTR/Pao                   1    103   (360) 2804087  
   222    6.7  0.0  0.0  chr5               3618774  3618803 (68881573) C DNA2-7_DR         DNA                  (4091)   5559    5530 2804088 *
   252    0.0  0.0  0.0  chr5               3618779  3618805 (68881571) + DNA2-7_DR         DNA                    5013   5039  (4611) 2804089  
  3099    3.4  5.2  0.0  chr5               3618812  3619192 (68881184) C Harbinger-8N1_DR  DNA/PIF-Harbinger     (154)    401       1 2804090  
  1213    9.6  0.6  2.2  chr5               3619193  3619221 (68881155) + EnSpm-N10_DR      DNA/CMC-EnSpm          4611   4636  (4672) 2804091 *
  1590    2.8  0.5  4.7  chr5               3619193  3619416 (68880960) + BEL-56_DRe-LTR    LTR/Pao                 103    317   (146) 2804092  
  1169    7.0  0.0  0.0  chr5               3619407  3619563 (68880813) C Mariner-N23_DRe   DNA/TcMar-ISRm11      (871)    160       4 2804086 *
  5104    7.0  1.8  0.6  chr5               3619564  3620280 (68880096) + Mariner-N23_DRe   DNA/TcMar-ISRm11        306   1031     (0) 2804093  
   482   17.0  1.0  0.0  chr5               3620285  3620373 (68880003) + DNA-1-7_DR        DNA/PIF-Harbinger       258    347  (1091) 2804094  
   370    2.3  0.0  0.0  chr5               3620374  3620416 (68879960) + Mariner-N23_DRe   DNA/TcMar-ISRm11          1     43   (988) 2804095 *
   373   21.1  2.5  3.4  chr5               3620385  3620402 (68879974) C ENSPM-6_DR        DNA/CMC-EnSpm        (4840)  27776   27660 2804096  
  5416    6.4  2.1  1.6  chr5               3620426  3621192 (68879184) + Mariner-N23_DRe   DNA/TcMar-ISRm11        261   1031     (0) 2804097  
   467   18.4  1.0  0.0  chr5               3621203  3621300 (68879076) + DNA-1-7_DR        DNA/PIF-Harbinger       260    358  (1080) 2804098  
   357   21.3  2.7  3.6  chr5               3621207  3621289 (68879087) C ENSPM-6_DR        DNA/CMC-EnSpm        (4846)  27770   27689 2804099 *
   386    2.2  0.0  0.0  chr5               3621290  3621334 (68879042) + Mariner-N23_DRe   DNA/TcMar-ISRm11          1     45   (986) 2804100  
  5225    7.2  2.2  1.4  chr5               3621342  3622106 (68878270) + Mariner-N23_DRe   DNA/TcMar-ISRm11        261   1031     (0) 2804101  
   467   18.4  1.0  0.0  chr5               3622117  3622214 (68878162) + DNA-1-7_DR        DNA/PIF-Harbinger       260    358  (1080) 2804102  
   357   21.3  2.7  3.6  chr5               3622121  3622203 (68878173) C ENSPM-6_DR        DNA/CMC-EnSpm        (4846)  27770   27689 2804103 *
   386    2.2  0.0  0.0  chr5               3622204  3622248 (68878128) + Mariner-N23_DRe   DNA/TcMar-ISRm11          1     45   (986) 2804104  
  4871    7.2  5.2  1.4  chr5               3622256  3622998 (68877378) + Mariner-N23_DRe   DNA/TcMar-ISRm11        261   1031     (0) 2804105  
   479   17.4  1.0  0.0  chr5               3623023  3623120 (68877256) + DNA-1-7_DR        DNA/PIF-Harbinger       260    358  (1080) 2804106  
   368   20.4  2.7  3.6  chr5               3623027  3623109 (68877267) C ENSPM-6_DR        DNA/CMC-EnSpm        (4846)  27770   27689 2804107 *
   370    2.3  0.0  0.0  chr5               3623110  3623152 (68877224) + Mariner-N23_DRe   DNA/TcMar-ISRm11          1     43   (988) 2804108  
  4738    8.7  4.1  1.6  chr5               3623162  3623896 (68876480) + Mariner-N23_DRe   DNA/TcMar-ISRm11        261   1013    (18) 2804109  
  2902    3.6  0.0  4.1  chr5               3623897  3624273 (68876103) + HE2_DR            SINE/tRNA-V-RTE           2    363     (0) 2804110  
   973   11.2  4.0  2.3  chr5               3624142  3624314 (68876062) + HATN17_DR         DNA/hAT-Tip100          345    520  (1027) 2804111 *
   709   12.9  1.4  7.5  chr5               3624311  3624452 (68875924) + DNA-1-7_DR        DNA/PIF-Harbinger       347    480   (958) 2804112 *
  1324   13.9  4.5  0.0  chr5               3624457  3624657 (68875719) + TDR13C            DNA                     471    680     (0) 2804113  
  7754    1.7  1.2  0.0  chr5               3624707  3625591 (68874785) + MuDR-N1_DR        DNA/MULE-MuDR             1    896     (0) 2804114  
   227   16.4  1.4  9.2  chr5               3627394  3627439 (68872937) C DNA-1-7_DR        DNA/PIF-Harbinger     (636)    802     697 2804115  
   237   16.5  0.0  1.2  chr5               3627440  3627525 (68872851) + DNA-6-N2_DR       DNA                     787    871  (4185) 2804116 *
   624   13.1  0.5  0.2  chr5               3627451  3627760 (68872616) + (TTA)n            Simple_repeat             1    310     (0) 2804117  
   273   18.5  6.3  3.6  chr5               3628279  3628327 (68872049) C DNA-1-7_DR        DNA/PIF-Harbinger     (595)    843     720 2804118  
   251   17.1  0.0  2.4  chr5               3628328  3628411 (68871965) + CryptonV-N4_DR    DNA/Crypton-V          3955   4036  (9457) 2804119 *
   515   13.5  0.0  0.0  chr5               3628346  3628486 (68871890) + (TTA)n            Simple_repeat             2    142     (0) 2804120  
   267   14.9  0.2  0.5  chr5               3628462  3628483 (68871893) + DNA-1-7_DR        DNA/PIF-Harbinger       667    782   (654) 2804121 *
   299    5.5  0.9  0.0  chr5               3628484  3628578 (68871798) + DNA-6-N2_DR       DNA                    4208   4309   (747) 2804122  
   273   18.5  6.3  3.6  chr5               3628487  3628506 (68871870) C DNA-1-7_DR        DNA/PIF-Harbinger     (595)    719     664 2804118 *
   812   16.4  2.4  1.2  chr5               3629749  3629775 (68870601) C Polinton-1N1_DR   DNA/Maverick        (14121)   1348    1275 2804123  
   965    1.9  0.0  0.0  chr5               3629776  3629883 (68870493) + HE2_DR            SINE/tRNA-V-RTE         231    338    (25) 2804124  
   812   16.4  2.4  1.2  chr5               3629884  3629915 (68870461) C Polinton-1N1_DR   DNA/Maverick        (14121)   1274    1180 2804123  
   233   11.5  9.5  0.9  chr5               3630103  3630143 (68870233) + DNA-TA-4_DR       DNA/TcMar              6044   6131  (3664) 2804125  
   235   20.4  0.0  0.0  chr5               3630144  3630197 (68870179) + EnSpm-N37_DR      DNA/CMC-EnSpm           514    567  (6080) 2804126  
   229   23.1  9.4  3.8  chr5               3631717  3631780 (68868596) + hAT-N91_DR        DNA/hAT-Ac                2    210   (141) 2804127 *
   309   14.1  3.2 14.1  chr5               3631748  3631904 (68868472) C DNA9-6_DR         DNA                   (315)   7569    7428 2804128 *
   367   14.7  2.6  6.2  chr5               3631785  3631900 (68868476) + DNA9-3_DR         DNA/MULE-MuDR?         9510   9621  (1758) 2804129  
   261   21.9  4.4  6.0  chr5               3631801  3631854 (68868522) C EnSpm-N36B_DR     DNA/CMC-EnSpm         (240)   3176    3048 2804130 *
   266   13.7  5.2  5.2  chr5               3631855  3631931 (68868445) C CryptonV-1_DR     DNA/Crypton-V       (11008)   6865    6789 2804131 *
   327   24.1  1.5  0.7  chr5               3631901  3631914 (68868462) + EnSpm-N48_DR      DNA/CMC-EnSpm          1760   1890  (1688) 2804132  
   358   14.3  1.4  2.8  chr5               3631920  3631991 (68868385) + hAT-N91_DR        DNA/hAT-Ac                1     71   (284) 2804133  
  3743   15.7  6.0  3.7  chr5               3631992  3632737 (68867639) C TDR13B            DNA                     (0)    763       1 2804134  
   201   14.6 12.7  0.0  chr5               3632738  3632789 (68867587) + Gypsy134-LTR_DR   LTR/Gypsy              1057   1115    (86) 2804135 *
   370   25.6  7.1  1.1  chr5               3632741  3632769 (68867607) + Zisupton-7_DR     DNA/Zisupton           4623   4801 (12280) 2804136  
   699   11.5  3.6  0.7  chr5               3632770  3632909 (68867467) + hAT-N91_DR        DNA/hAT-Ac               63    206   (149) 2804137  
  1793    7.1  3.9  0.8  chr5               3632912  3633165 (68867211) + SINE3-1           SINE/5S-Deu-L2            8    269   (321) 2804138 *
  5573    6.5  3.8  0.5  chr5               3633156  3633917 (68866459) + DNA-3-2B_DR       DNA/PIF-Harbinger        26    812    (20) 2804139  
  1936    7.8  4.8  0.0  chr5               3633929  3634197 (68866179) + SINE3-1           SINE/5S-Deu-L2          305    586     (4) 2804138  
   249   25.8  3.0  3.7  chr5               3634146  3634310 (68866066) + Zisupton-6_DR     DNA/Zisupton           9243   9406 (12710) 2804140 *
   931   11.6  0.0  6.1  chr5               3634202  3634375 (68866001) + hAT-N91_DR        DNA/hAT-Ac              192    355     (0) 2804141  
   205   30.5  2.8  1.9  chr5               3634376  3634474 (68865902) + ACROBAT1          DNA/PIF                 739    838   (541) 2804142 *
   234   19.0  7.6  4.6  chr5               3634382  3634414 (68865962) + hAT-N91_DR        DNA/hAT-Ac              200    307    (48) 2804143 *
   287   24.6  1.4  0.0  chr5               3634410  3634478 (68865898) C Zisupton-6_DR     DNA/Zisupton        (13403)   8713    8644 2804144 *
   307   16.0  0.0  0.0  chr5               3634415  3634464 (68865912) + hAT-N70_DR        DNA/hAT?                603    652   (673) 2804145  
   245   29.2  0.0  0.0  chr5               3634474  3634486 (68865890) + Merlin-1_DR       DNA/Merlin             1569   1640  (8887) 2804146  
  1121   12.8  6.3  1.4  chr5               3634488  3634693 (68865683) C EnSpm-N5_DR       DNA/CMC-EnSpm          (41)    249      34 2804147  
   416   16.2  0.9  1.8  chr5               3634664  3634776 (68865600) + Mariner-N5C_DR    DNA/TcMar              2189   2300  (5621) 2804148 *
   305   15.8  1.6 10.3  chr5               3634671  3634797 (68865579) C hAT-N68_DR        DNA/hAT-Ac             (39)   2993    2877 2804149 *
   528   13.4  0.8  0.8  chr5               3634692  3634811 (68865565) C Zisupton-6_DR     DNA/Zisupton        (20807)   1309    1190 2804150  
   418   16.0  3.8  4.5  chr5               3634812  3634848 (68865528) + Zisupton-7_DR     DNA/Zisupton           4777   4932 (12150) 2804151  
   225   13.4  0.0  0.0  chr5               3635774  3635840 (68864536) C DNA-8-29_DR       DNA/hAT-Tip100         (32)    988     922 2804152  
   502    9.2  0.0  0.0  chr5               3636046  3636110 (68864266) + TDR13             DNA                       1     65   (707) 2804153 *
  2478   13.2  0.3  0.0  chr5               3636110  3636481 (68863895) + SINE3-1           SINE/5S-Deu-L2          216    588     (2) 2804154 *
  3600   11.8 15.5  0.1  chr5               3636480  3637098 (68863278) + TDR13             DNA                      58    771     (1) 2804155  
   635   17.5  0.0  0.0  chr5               3637144  3637263 (68863113) + ANGEL             DNA/Kolobok             190    309     (0) 2804156  
   346   22.8  0.0  5.0  chr5               3637264  3637289 (68863087) + Merlin-2_DR       DNA/Merlin             7408   7428  (6493) 2804157  
   563   15.1  7.8  2.0  chr5               3637586  3637727 (68862649) C DNAX-16_DR        DNA                     (0)    423     274 2804158  
  2871   19.5  3.8 22.5  chr5               3637872  3638927 (68861449) C MuDR-N1_DR        DNA/MULE-MuDR           (0)    896       2 2804159  
  1017    6.3  0.0  0.0  chr5               3638955  3639096 (68861280) C Mariner-N38_DR    DNA/TcMar-Tc1         (335)    212      71 2804160  
   505   12.3  3.5 20.1  chr5               3639097  3639127 (68861249) C EnSpm-6N1_DR      DNA/CMC-EnSpm        (8006)   1230    1082 2804161  
   375   10.6  1.1  0.8  chr5               3639200  3639397 (68860979) + (TAAA)n           Simple_repeat             1    198     (0) 2804162  
  1084    3.0  0.0  0.0  chr5               3640444  3640574 (68859802) C TDR23             DNA                     (0)   1147    1017 2804163  
   782   13.9  0.0  0.0  chr5               3640575  3640696 (68859680) + hAT-N38_DR        DNA/hAT-hAT6              1    122   (907) 2804164  
   716   10.4  0.9  0.9  chr5               3640700  3640793 (68859583) C hAT-N38_DR        DNA/hAT-hAT6          (808)    221     128 2804165  
   493    6.2  0.4  9.3  chr5               3640794  3640890 (68859486) + DNA-8-17_DR       DNA/Zisupton              1    147  (1273) 2804166 *
 10787    2.9  2.0  0.0  chr5               3640816  3642152 (68858224) C DNA-8-17_DR       DNA/Zisupton            (9)   1411      48 2804167  
   382   12.3 19.5  1.0  chr5               3642139  3642220 (68858156) C DNA-N4_DR         DNA                   (945)     97       1 2804168 *
   230   27.3  0.9  5.4  chr5               3642584  3642699 (68857677) C LOOPER-N5C_DR     DNA/Kolobok-T2        (675)    790     680 2804169 *
   308   20.1  0.9  6.9  chr5               3642623  3642729 (68857647) C Polinton-1_DR     DNA/Maverick          (720)  17765   17665 2804170 *
   418   12.4  0.0  0.0  chr5               3642642  3642730 (68857646) + Polinton-4N1_DR   DNA/Maverick           4694   4782  (5654) 2804171  
   366   12.1  2.2  0.0  chr5               3642659  3642749 (68857627) + Gypsy82-LTR_Dr    LTR/Gypsy               651    743   (602) 2804172 *
   273   18.6  0.0  1.2  chr5               3642683  3642769 (68857607) C Rex1-31_DRe       LINE/Rex-Babar        (414)   3119    3034 2804173 *
  2053   10.9  8.2  3.5  chr5               3643006  3643357 (68857019) C DNA8-17_DR        DNA/hAT-Tip100        (137)   1676    1309 2804174  
  1948   16.1  8.9  1.9  chr5               3643010  3643413 (68856963) C hAT-N137_DR       DNA/hAT-Ac            (861)   2710    2279 2804175 *
   620   24.9  3.9  2.0  chr5               3643249  3643526 (68856850) C DNA6-6_DR         DNA                  (3285)   7996    7796 2804176 *
   256   17.3  7.7  0.0  chr5               3643502  3643514 (68856862) C Merlin-2_DR       DNA/Merlin           (9003)   4918    4863 2804177 *
   259   12.8  0.0  0.0  chr5               3643515  3643553 (68856823) C TC1DR3            DNA/TcMar-Tc1           (0)   1225    1187 2804178 *
  5495    6.0  5.9  2.1  chr5               3643546  3644309 (68856067) C TC1DR3B           DNA/TcMar-Tc1          (96)    793       2 2804179  
   697    8.1  3.0  2.4  chr5               3644314  3644345 (68856031) + EnSpm-6N1_DR      DNA/CMC-EnSpm           546   1034  (8202) 2804180  
   564    0.8  0.0  0.4  chr5               3644346  3644603 (68855773) C EnSpm-N2_DR       DNA/CMC-EnSpm         (839)   3176    2920 2804181  
   395   19.7  1.9 18.7  chr5               3644563  3644640 (68855736) + Mariner-N19_DR    DNA/TcMar-ISRm11        552    713   (773) 2804182 *
   570   16.9  0.0  9.1  chr5               3644641  3644796 (68855580) + DNA8-26_DR        DNA                     612    754  (3776) 2804183  
   395   19.7  1.9 18.7  chr5               3644797  3644824 (68855552) + Mariner-N19_DR    DNA/TcMar-ISRm11        714    776   (710) 2804182  
   481   14.8  2.7 23.9  chr5               3645035  3645256 (68855120) C ASAT_CY           Satellite               (0)    262      79 2804184 *
   938    9.9  3.2  4.5  chr5               3645233  3645390 (68854986) C IS3EU-4_DR        DNA/IS3EU            (5754)   9275    9120 2804185 *
  1676    8.1  1.8 18.8  chr5               3645252  3645587 (68854789) C SINE2-4_DR        SINE/tRNA-V-RTE         (2)    369      82 2804186  
   475   13.0 16.3  0.0  chr5               3645846  3645937 (68854439) + Rex1-40B3_DR      LINE/Rex-Babar          268    374    (40) 2804187  
   210   10.4  0.0  2.1  chr5               3646287  3646335 (68854041) C EnSpm-N13_DR      DNA/CMC-EnSpm       (16132)   6017    5970 2804188  
   737   15.0  0.0  0.0  chr5               3649802  3649914 (68850462) C Harbinger-N9_DR   DNA/PIF-Harbinger       (0)    643     531 2804189  
  1243    5.8  0.7  0.0  chr5               3649919  3650073 (68850303) C Harbinger-N9_DR   DNA/PIF-Harbinger     (288)    355     200 2804189  
  2227    4.4  0.0 29.1  chr5               3650074  3650526 (68849850) + hAT-N127_DR       DNA/hAT-Charlie        5457   5807  (4509) 2804190  
  1590    9.2  2.3  0.0  chr5               3650513  3650729 (68849647) C Harbinger-N9_DR   DNA/PIF-Harbinger     (421)    222       1 2804191 *
  1611    9.0  0.0  0.5  chr5               3650730  3650938 (68849438) C DNA2-16_DR        DNA                  (4011)  14040   13833 2804192  
   222   25.6  6.1  0.0  chr5               3651064  3651145 (68849231) C Helitron-N5_DR    RC/Helitron          (7665)   1844    1758 2804193  
  2468    2.4  0.0 27.2  chr5               3651147  3651600 (68848776) C DNA-2-4_DR        DNA                     (0)   1399    1043 2804194  
  2108    1.7  0.0  0.0  chr5               3651601  3651837 (68848539) C DNA-2-4_DR        DNA                  (1162)    237       1 2804195  
   355   26.4  4.8  2.3  chr5               3652389  3652555 (68847821) C TDR13E            DNA                     (5)    675     505 2804196 *
  2066   26.6 10.2  7.0  chr5               3652413  3653997 (68846379) C SAT-18_DR         Satellite             (433)   3032    1400 2804197  
  6953    1.3  8.7  0.0  chr5               3653999  3654835 (68845541) + hAT-N163C_DR      DNA/hAT-Charlie           1    910     (0) 2804198  
   226    5.1  2.4  5.0  chr5               3654800  3654840 (68845536) C TDR19             DNA/hAT               (168)    237     198 2804199 *
  1021   18.4 13.2  0.0  chr5               3654836  3655047 (68845329) C TDR13D            DNA                   (117)    645     406 2804200 *
  2337   20.3  4.1 20.6  chr5               3655041  3655895 (68844481) C TDR13D            DNA                    (24)    738       1 2804201  
   477   21.0  2.4 12.4  chr5               3656262  3656291 (68844085) + DNAX-23_DR        DNA                    9246   9256  (2545) 2804202  
  2473    5.2  5.5  0.6  chr5               3656292  3656637 (68843739) + HE2_DR            SINE/tRNA-V-RTE           1    363     (0) 2804203  
  1402   18.9  1.9 10.3  chr5               3656301  3656678 (68843698) + DNA9-3_DR         DNA/MULE-MuDR?         9632   9980  (1399) 2804204 *
   602   20.4  7.7  7.7  chr5               3656472  3656705 (68843671) + hAT-N29_DR        DNA/hAT-Tip100         1168   1401   (179) 2804205 *
   274   12.8  0.0  0.0  chr5               3656686  3656732 (68843644) + EnSpm-N21_DR      DNA/CMC-EnSpm           433    479     (0) 2804206 *
  1897   10.9  1.2  4.9  chr5               3656751  3657088 (68843288) + DNA8-12_DR        DNA                       1    326     (0) 2804207  
   314   15.4 10.7  0.0  chr5               3657312  3657390 (68842986) + DIRS-1-LTR_DR     LTR/Ngaro                 1     79   (611) 2804208 *
  1779    4.7  0.0  0.5  chr5               3657358  3657569 (68842807) C TDR8              DNA/PIF-Harbinger     (941)    214       4 2804209  
   226   18.4  0.0 14.8  chr5               3657508  3657577 (68842799) C DNA-TA-4_DR       DNA/TcMar            (6630)   3165    3105 2804210 *
   301   10.3  0.0  0.0  chr5               3657539  3657577 (68842799) + Harbinger-2_DR    DNA/PIF-Harbinger      4289   4327     (0) 2804211  
  1523   16.2  0.9  1.4  chr5               3657578  3657899 (68842477) C L2-56_DR          LINE/L2              (1073)    179       3 2804212  
  2948    4.3  0.0  4.3  chr5               3657910  3658300 (68842076) + hAT-N163C_DR      DNA/hAT-Charlie           1    375   (535) 2804213  
  4486    1.6  0.4  0.0  chr5               3658328  3658831 (68841545) + Crack-2_DR        LINE/L2                2926   3431    (10) 2804214  
  4108    3.2  8.8  6.6  chr5               3658827  3659432 (68840944) + hAT-N163_DR       DNA/hAT-Charlie         364    981     (0) 2804215 *
   233   11.4  2.2  4.4  chr5               3659397  3659442 (68840934) C TDR19             DNA/hAT               (168)    237     193 2804199 *
   289    9.3  0.0  0.0  chr5               3659433  3659475 (68840901) C Harbinger-5N1_DR  DNA/PIF-Harbinger     (985)    838     796 2804216  
   776   23.6  1.1  0.6  chr5               3659509  3659687 (68840689) C SINE2-1_DR        SINE/tRNA              (18)    180       1 2804217  
   428   11.2  3.6  4.7  chr5               3660223  3660641 (68839735) C Polinton-1N1_DR   DNA/Maverick          (291)  15178   14739 2804218 *
   773    1.9  0.4  2.8  chr5               3660273  3660649 (68839727) + (TTATA)n          Simple_repeat             1    368     (0) 2804219  
   522   22.2  2.0  3.4  chr5               3660607  3660755 (68839621) C Helitron-4_DR     RC/Helitron         (15374)  16494   16348 2804220 *
   463   22.5  5.3  3.5  chr5               3660623  3660792 (68839584) C Polinton-1N1_DR   DNA/Maverick        (14124)   1345    1173 2804221 *
   813   13.4  2.1  1.4  chr5               3660648  3660791 (68839585) + HE1_DR1           SINE/tRNA-V-RTE         245    389    (13) 2804222  
   743   15.8  3.6  2.4  chr5               3660792  3660815 (68839561) + DNA8-25_DR        DNA                    2035   2204  (1763) 2804223  
   378   15.4 17.7  5.6  chr5               3660816  3660839 (68839537) C Merlin-1_DR       DNA/Merlin           (2207)   8320    8107 2804224  
  8067    6.5 10.5  0.0  chr5               3660842  3661949 (68838427) + TC1DR3            DNA/TcMar-Tc1             2   1225     (0) 2804225  
   246   20.0  0.0  0.0  chr5               3661915  3661959 (68838417) C DNA8-26_DR        DNA                  (2990)   1540    1496 2804226 *
  3698    9.6  4.8 19.4  chr5               3662621  3663919 (68836457) + DNA-N26B_DR       DNA                     277   1151     (3) 2804227  
   283   12.6  1.6  8.8  chr5               3664340  3664461 (68835915) C CryptonV-N5_DR    DNA/Crypton-V       (15997)   8540    8427 2804228 *
   487   14.0  2.8  5.5  chr5               3664347  3664365 (68836011) + Helitron-N3B_DR   RC/Helitron            5022   5087  (1517) 2804229  
   416   10.3  2.6  2.2  chr5               3664366  3664485 (68835891) + CryptonV-N5_DR    DNA/Crypton-V         15235  15337  (9200) 2804230 *
   507    8.8  0.0  5.0  chr5               3664391  3664474 (68835902) C Harbinger-1_DR    DNA/PIF-Harbinger    (1341)   2568    2489 2804231  
   368   12.7  0.8  8.9  chr5               3664475  3664511 (68835865) + hAT-N145_DR       DNA/hAT-Ac             1338   1449   (142) 2804232 *
   487   14.0  2.8  5.5  chr5               3664486  3664496 (68835880) + Helitron-N3B_DR   RC/Helitron            5088   5134  (1470) 2804229  
   525   11.7  0.0  0.0  chr5               3664578  3664654 (68835722) + DNA13TA1_DR       DNA/TcMar-Tc1           241    317     (1) 2804233  
   231   30.6  1.2  0.0  chr5               3665230  3665314 (68835062) + ANGEL             DNA/Kolobok               6     91   (218) 2804234  
  1003    7.2  0.7  0.0  chr5               3665417  3665554 (68834822) C hAT-N22C_DR       DNA/hAT-Ac              (0)    694     556 2804235  
  1773   20.6  6.4  2.3  chr5               3665568  3666068 (68834308) + Gypsy-212_DR-LTR  LTR/Gypsy                 1    521    (19) 2804236  
  3120   13.1 14.3  1.2  chr5               3666072  3666808 (68833568) C hAT-N22B_DR       DNA/hAT-Ac            (127)   1252     221 2804235  
  2581    4.7  0.9  2.4  chr5               3666824  3667169 (68833207) C DNA8-8_DR         DNA/hAT-Charlie       (627)    580     240 2804237  
  2548    5.1 19.1  1.3  chr5               3667166  3667562 (68832814) + CR1-44_DR         LINE/L2                1374   1840     (4) 2804238 *
   904   11.0  0.6  1.8  chr5               3667579  3667601 (68832775) C CryptonV-N4_DR    DNA/Crypton-V        (8376)   5117    5097 2804239  
  2550    7.6  0.8  0.3  chr5               3667602  3667953 (68832423) + Mariner-N38_DR    DNA/TcMar-Tc1             3    356   (191) 2804240  
  4889    5.7  1.3  1.1  chr5               3667954  3668587 (68831789) C piggyBac-N6_DR    DNA/PiggyBac            (0)    884     250 2804241  
  7030    9.2  9.2  0.8  chr5               3668588  3669660 (68830716) + DNA-8-3_DR        DNA/P                     1   1163     (0) 2804242  
  1999    7.0  0.0  0.8  chr5               3669661  3669919 (68830457) C piggyBac-N6_DR    DNA/PiggyBac          (627)    257       1 2804243  
  1466    4.2  0.5  0.0  chr5               3669920  3670105 (68830271) + Mariner-N38_DR    DNA/TcMar-Tc1           361    547     (0) 2804244  
   319    4.8  0.0  4.8  chr5               3670067  3670110 (68830266) C hAT-N21B_DR       DNA/hAT-Ac            (550)    751     710 2804245 *
   548   15.6  2.1  0.0  chr5               3670871  3670944 (68829432) C CryptonV-N5_DR    DNA/Crypton-V        (6870)  17667   17592 2804246  
  1351    5.5  0.0  0.6  chr5               3670945  3671107 (68829269) + hAT-N34B_DR       DNA/hAT-Ac                1    162   (680) 2804247  
  8306    2.0  0.0  2.2  chr5               3671108  3672069 (68828307) + hAT-N30_DR        DNA/hAT-Ac                1    941    (41) 2804248  
  3927    6.3  2.7  1.1  chr5               3672091  3672617 (68827759) + hAT-N34B_DR       DNA/hAT-Ac              308    842     (0) 2804249  
   873   11.3  0.0  1.4  chr5               3672618  3672760 (68827616) C DNA-5-8_DR        DNA/hAT-hAT5           (58)   1422    1282 2804250  
   276   17.2  1.7 11.1  chr5               3672679  3672714 (68827662) + DNA6-6_DR         DNA                    7709   7816  (3465) 2804251 *
   296   15.1  4.1  0.0  chr5               3672724  3672796 (68827580) + Harbinger-1_DR    DNA/PIF-Harbinger       775    850  (3059) 2804252 *
   323    9.3  0.0  7.7  chr5               3672757  3672826 (68827550) + CryptonV-3_DR     DNA/Crypton-V          8221   8285 (15168) 2804253  
  3087   12.1 11.0  2.9  chr5               3672827  3673378 (68826998) + hAT-N145_DR       DNA/hAT-Ac                1    612   (979) 2804254  
   250   17.5  0.0  0.0  chr5               3673371  3673410 (68826966) C hAT-N177C_DR      DNA/hAT-Tip100        (908)    824     785 2804255 *
   708   10.0 31.2  0.0  chr5               3673408  3673567 (68826809) C hAT-N177B_DR      DNA/hAT-Tip100        (648)    316     107 2804256 *
   719    5.0  0.9  5.0  chr5               3673564  3673668 (68826708) + HE2_DR            SINE/tRNA-V-RTE         260    360     (3) 2804257  
   711   12.0  1.9  8.3  chr5               3673669  3673717 (68826659) C hAT-N167B_DR      DNA/hAT-Charlie       (224)   1349    1205 2804258  
   562   12.5  3.5  9.8  chr5               3673718  3673910 (68826466) + Penelope-1_DR     LINE/Penelope          3763   4089   (357) 2804259 *
  1244    7.5  4.5  0.5  chr5               3673879  3674078 (68826298) + hAT-N145_DR       DNA/hAT-Ac             1384   1591     (0) 2804260 *
  2653    4.5  0.3  5.0  chr5               3674078  3674452 (68825924) C hAT-N26_DR        DNA/hAT-Ac              (3)   1456    1099 2804261  
  1586    4.3  3.8  0.9  chr5               3674452  3674663 (68825713) + Crack-5_DR        LINE/L2                1815   2032    (11) 2804262 *
   481   12.5  0.0  0.0  chr5               3674669  3674740 (68825636) C hAT-N59B_DR       DNA/hAT-Tip100        (567)    283     212 2804263  
   934   17.3  1.1 13.0  chr5               3674745  3674779 (68825597) + DNAX-25B_DR       DNA/Zisupton           2254   2260  (1278) 2804264  
  2136   10.5  0.9  0.0  chr5               3674780  3675094 (68825282) + HE1_DR1           SINE/tRNA-V-RTE           1    318    (84) 2804265  
   478   16.8  3.2  5.7  chr5               3675236  3675361 (68825015) C EnSpm-N46_DR      DNA/CMC-EnSpm?       (1402)   2338    2216 2804266 *
   579    0.0  0.0  0.0  chr5               3675303  3675363 (68825013) + Helitron-2_DR     RC/Helitron           23615  23675  (3737) 2804267  
   322    6.5  2.6  0.0  chr5               3675364  3675379 (68824997) C Polinton-1_DR     DNA/Maverick          (826)  17659   17581 2804268  
   258   16.9 11.9  2.5  chr5               3675380  3675411 (68824965) C ERV1-N3-I_DR      LTR/ERV1              (937)   3654    3536 2804269  
  1792   16.3  4.6  5.3  chr5               3675852  3675900 (68824476) C DNA8-28_DR        DNA/hAT              (3683)   3459    3051 2804270  
  2905    4.4  0.3  0.6  chr5               3675901  3676263 (68824113) + HE2_DR            SINE/tRNA-V-RTE           2    363     (0) 2804271  
  1047   18.1  0.8  4.2  chr5               3676121  3676268 (68824108) + CryptonV-N1_DR    DNA/Crypton-V          7976   8115  (1936) 2804272 *
  1800    5.3  0.4  0.8  chr5               3676269  3676514 (68823862) + hAT-N35C_DR       DNA/hAT-Ac                1    245  (1346) 2804273  
  1342    9.0  1.2 19.6  chr5               3676521  3676839 (68823537) C hAT-N26_DR        DNA/hAT-Ac           (1189)    270       1 2804274  
  1143   11.8  3.9  1.6  chr5               3676845  3677026 (68823350) + DNA-X-2_DR        DNA                     638    816     (0) 2804275  
   908   20.1  4.7  3.5  chr5               3677027  3677256 (68823120) + DNA7-N2_DR        DNA/hAT-hAT6           1402   1634   (380) 2804276 *
  2893    4.4  1.1  1.6  chr5               3677046  3677415 (68822961) C SINE2-3_DR        SINE/tRNA-V-RTE         (0)    368       1 2804277  
   451   15.4 22.9  0.6  chr5               3677422  3677565 (68822811) C EnSpm-N3B_DR      DNA/CMC-EnSpm         (903)   2831    2656 2804278  
   237   21.9  0.0  0.0  chr5               3678316  3678326 (68822050) C Merlin-2_DR       DNA/Merlin           (9009)   4912    4902 2804279  
  6207    3.6  1.2  0.0  chr5               3678327  3679046 (68821330) + TC1DR3B           DNA/TcMar-Tc1             1    729   (160) 2804280  
  1357   19.7 12.1  1.2  chr5               3679058  3679097 (68821279) + DNA2-16_DR        DNA                    5702   6037 (12014) 2804281  
  1684   13.0 14.5  0.5  chr5               3679098  3679429 (68820947) + HE1_DR1           SINE/tRNA-V-RTE           1    378    (24) 2804282  
  1366   17.9 11.2  4.9  chr5               3679099  3679481 (68820895) + hAT-N137_DR       DNA/hAT-Ac             2337   2742   (829) 2804283 *
   236   18.2  0.0  2.3  chr5               3679555  3679599 (68820777) + L2-2_DRe          LINE/L2                4186   4229     (9) 2804284  
   200   22.1  0.0  6.8  chr5               3679600  3679617 (68820759) C DNA8-20_DR        DNA/hAT              (8040)  12748   12690 2804285  
  2650   10.9  0.5  2.4  chr5               3679743  3680164 (68820212) C EnSpm-N21_DR      DNA/CMC-EnSpm          (65)    414       1 2804286  
   375   16.4  2.9  1.4  chr5               3680688  3680782 (68819594) C L2-34_DR          LINE/L2                (25)   3533    3461 2804287  
   895   14.0  3.8  7.3  chr5               3680791  3680975 (68819401) C Copia-11B_DR-LTR  LTR/Gypsy?              (2)    466     288 2804288  
  8377    2.4  1.6  0.5  chr5               3680976  3681946 (68818430) C hAT-N30_DR        DNA/hAT-Ac              (0)    982       1 2804289  
  1323   13.6  4.8  5.1  chr5               3681948  3682242 (68818134) C Copia-11B_DR-LTR  LTR/Gypsy?            (174)    294       1 2804288  
   298   20.8  5.3 19.0  chr5               3682265  3682290 (68818086) + HATN12_DR         DNA/hAT-Ac              142    280   (299) 2804290  
   927   15.1  0.0  6.1  chr5               3682291  3682481 (68817895) C DNA-2-30B_DR      DNA                     (0)    413     234 2804291  
   785   10.2  7.6  0.0  chr5               3682491  3682608 (68817768) + HATN16_DR         DNA/hAT-Charlie         818    944     (0) 2804292  
   208    5.6  7.5 10.3  chr5               3682575  3682614 (68817762) + EnSpm-N10_DR      DNA/CMC-EnSpm          6177   6215  (3093) 2804293 *
   216   19.0  0.0  1.7  chr5               3682751  3682809 (68817567) + ANGEL             DNA/Kolobok             245    302     (7) 2804294  
   359    9.7  0.0 12.7  chr5               3683053  3683123 (68817253) + CryptonV-N6_DR    DNA/Crypton-V             1     63   (499) 2804295  
   239   25.8  0.0  5.7  chr5               3683105  3683178 (68817198) C BEL-50_DRe-LTR    LTR/Pao               (107)    458     389 2804296 *
   312   14.7  4.3 18.4  chr5               3683121  3683237 (68817139) + DNA6-6_DR         DNA                    9910  10012  (1269) 2804297 *
   686   13.8  0.0  4.7  chr5               3683142  3683548 (68816828) + (TG)n             Simple_repeat             1    387     (0) 2804298  
   537   12.9  0.0  8.1  chr5               3683186  3683224 (68817152) + Zisupton-7_DR     DNA/Zisupton          11366  11443  (5639) 2804299 *
   461   10.1  0.1 15.6  chr5               3683225  3683448 (68816928) C ERV1-N3-I_DR      LTR/ERV1              (810)   3781    3593 2804300  
   305   24.4  8.6  1.1  chr5               3683238  3683280 (68817096) + hAT-N48C_DR       DNA/hAT-Ac             1677   1848   (451) 2804301 *
   584   18.6  0.0  3.9  chr5               3683346  3683365 (68817011) C ERV1-N3-I_DR      LTR/ERV1              (810)   3781    3708 2804302  
   702   12.4  0.6 20.0  chr5               3683366  3683526 (68816850) C Gypsy-31-LTR_DR   LTR/Gypsy             (798)    156      22 2804303 *
   908   10.2  1.4 19.9  chr5               3683440  3683659 (68816717) C DNA-N43_DR        DNA/TcMar-Fot1        (336)    718     533 2804304  
   584   18.6  0.0  3.9  chr5               3683527  3683558 (68816818) C ERV1-N3-I_DR      LTR/ERV1              (810)   3707    3577 2804302 *
   430   26.6  0.8  6.8  chr5               3683549  3683600 (68816776) C Zisupton-6_DR     DNA/Zisupton        (13351)   8762    8385 2804305 *
   537   12.9  0.0  8.1  chr5               3683559  3683602 (68816774) + Zisupton-7_DR     DNA/Zisupton          11444  11537  (5545) 2804299 *
  1545   23.1  4.1  2.8  chr5               3683601  3684174 (68816202) C EnSpm-21_DR       DNA/CMC-EnSpm        (2169)   6978    6112 2804306  
   201   27.9  0.0  7.2  chr5               3684175  3684263 (68816113) C LOOPERN2_DR       DNA/Kolobok-T2       (1028)    347     265 2804307  
   353   12.0  0.0  0.0  chr5               3684504  3684552 (68815824) + Harbinger-4N1B_DR DNA/PIF-Harbinger       116    164   (999) 2804308  
  1628    9.0  0.0  5.3  chr5               3684553  3684793 (68815583) + HATN1_DR          DNA/hAT                   1    228   (199) 2804309  
  5287    0.7  0.4  0.0  chr5               3684794  3685388 (68814988) C DIRS-15B_DR       LTR/Ngaro               (0)   5309    4568 2804310  
   978    8.6  0.0 15.7  chr5               3685389  3685594 (68814782) + HATN1_DR          DNA/hAT                 248    425     (2) 2804311  
  5665   10.2  5.1  5.7  chr5               3685597  3686602 (68813774) + Harbinger-4N1B_DR DNA/PIF-Harbinger       157   1156     (7) 2804312  
   221   12.8  0.0  0.0  chr5               3686665  3686703 (68813673) + DNA-2-30B_DR      DNA                       1     39   (374) 2804313  
  2794    5.7  7.6  0.0  chr5               3686707  3687071 (68813305) + EXPANDER1_DR      LINE/RTE-BovB          2824   3216   (149) 2804314  
  3007    4.7  0.0  0.5  chr5               3687072  3687454 (68812922) + Gypsy164-LTR_DR   LTR/Gypsy                 1    381     (0) 2804315  
 38438    1.0  1.4  0.0  chr5               3687455  3691732 (68808644) + Gypsy164B-I_DR    LTR/Gypsy                 1   4335     (0) 2804315  
   203   10.4  8.0  3.9  chr5               3691699  3691732 (68808644) + Copia-14_DR-I     LTR/Gypsy?             2858   2893   (396) 2804316 *
  3045    4.2  0.0  0.5  chr5               3691733  3692115 (68808261) + Gypsy164-LTR_DR   LTR/Gypsy                 1    381     (0) 2804315  
  1274    6.5  0.0  0.0  chr5               3692116  3692269 (68808107) + EXPANDER1_DR      LINE/RTE-BovB          3212   3365     (0) 2804314  
   222    2.6  5.1  0.0  chr5               3692248  3692286 (68808090) + EnSpm-6N1_DR      DNA/CMC-EnSpm          6392   6432  (2804) 2804317 *
   763   18.4  4.7  6.3  chr5               3692280  3692471 (68807905) + DNA-2-30_DR       DNA                      23    211   (177) 2804318  
   225   17.4  0.5 11.8  chr5               3692287  3692345 (68808031) + hAT-N178B_DR      DNA/hAT-Ac              191    270  (1613) 2804319 *
   536   13.8 19.1  3.9  chr5               3692478  3692613 (68807763) C DNA11TA1B_DR      DNA/CMC-EnSpm           (0)    203      48 2804320  
   367   14.8  0.9 16.5  chr5               3692747  3692851 (68807525) + Mariner-N5_DR     DNA/TcMar              3509   3599  (5370) 2804321 *
  2832    6.4  0.0  8.4  chr5               3692761  3693171 (68807205) + Harbinger-2_DR    DNA/PIF-Harbinger         1    379  (3948) 2804322  
  2476    6.4  3.2  0.0  chr5               3693173  3693486 (68806890) + Harbinger-2_DR    DNA/PIF-Harbinger      4004   4327     (0) 2804323  
  4182   11.0  2.6  0.3  chr5               3693548  3694166 (68806210) + HarbingerN1_DR    DNA/PIF-Harbinger        18    650     (0) 2804324  
   200   23.1  0.0  3.9  chr5               3694197  3694250 (68806126) + hAT-N155B_DR      DNA/hAT-Tip100          323    374   (149) 2804325 *
   209    6.7  3.3  0.0  chr5               3694223  3694252 (68806124) C DNA11TA1B_DR      DNA/CMC-EnSpm         (172)     31       1 2804320  
   392   12.1  3.0  0.0  chr5               3694273  3694338 (68806038) C DNA-2-30B_DR      DNA                   (251)    162      95 2804326  
  8223    2.1  0.6  0.4  chr5               3694339  3695272 (68805104) C hAT-N45_DR        DNA/hAT?                (0)    936       1 2804327  
   390   17.4  9.3  0.0  chr5               3695274  3695359 (68805017) C DNA-2-30B_DR      DNA                   (312)    101       8 2804326  
   213   23.8  8.0  7.0  chr5               3695289  3695401 (68804975) + HATN12_DR         DNA/hAT-Ac              346    459   (120) 2804328 *
   200   15.7  7.7  1.8  chr5               3695365  3695416 (68804960) C EnSpm-N32_DR      DNA/CMC-EnSpm         (433)     73      19 2804329 *
  4335   14.1 15.9  6.6  chr5               3695429  3696487 (68803889) C DNA-6-N9_DR       DNA                     (0)   1159       9 2804330  
   584    9.0  0.0  0.0  chr5               3696933  3697010 (68803366) + hAT-N169_DR       DNA/hAT-Ac             1035   1112   (331) 2804331  
   370   23.7  2.6  9.7  chr5               3696987  3697140 (68803236) + DIRS-N4_DR        LTR/Ngaro              1048   1191  (4605) 2804332 *
   564   10.7 18.8  6.2  chr5               3697012  3697171 (68803205) C hAT-N117_DR       DNA/hAT-Tip100        (783)   1874    1696 2804333  
   220   19.0 14.1  1.4  chr5               3697137  3697200 (68803176) C EnSpm-15_DR       DNA/CMC-EnSpm       (10132)   1322    1251 2804334 *
   253   17.9  3.6  0.0  chr5               3697146  3697165 (68803211) C CryptonV-N4_DR    DNA/Crypton-V        (5594)   7899    7842 2804335  
   280   11.1  0.0  0.0  chr5               3697166  3697201 (68803175) + DNA6-6_DR         DNA                    4188   4223  (7058) 2804336  
  1706    6.1  2.3  0.0  chr5               3697205  3697418 (68802958) + SINE2-3_DR        SINE/tRNA-V-RTE         143    361     (7) 2804337  
  1299   15.7  6.6  0.4  chr5               3697419  3697460 (68802916) + EnSpm-6N1_DR      DNA/CMC-EnSpm          6182   6453  (2783) 2804338 *
  1509    0.0  0.0  0.0  chr5               3697425  3697589 (68802787) + L2-1_DR           LINE/L2                4821   4985     (0) 2804339  
   842   15.3  7.1  0.0  chr5               3697591  3697773 (68802603) + HATN1_DR          DNA/hAT                 207    402    (25) 2804340  
   300   17.7  9.7  0.0  chr5               3697772  3697833 (68802543) + TDR13             DNA                     530    597   (175) 2804341 *
   257   24.6  7.2  0.0  chr5               3697774  3697842 (68802534) + DNA9-3_DR         DNA/MULE-MuDR?         5624   5697  (5682) 2804342 *
   696   12.7  1.7  0.8  chr5               3697883  3698001 (68802375) + hAT-N169_DR       DNA/hAT-Ac             1304   1423    (20) 2804343  
   248   16.3  2.5  6.6  chr5               3697962  3698040 (68802336) C L1-64_DR          LINE/L1               (319)   3471    3396 2804344 *
   380   16.1  4.0  1.3  chr5               3697984  3697994 (68802382) C EnSpm-22N2_DR     DNA/CMC-EnSpm        (3087)   2460    2434 2804345  
   434    5.5  0.0  2.2  chr5               3697995  3698087 (68802289) C CryptonV-N5_DR    DNA/Crypton-V        (9186)  15351   15261 2804346 *
  1084    0.8  0.0  2.3  chr5               3698005  3698135 (68802241) + DNA-2-32_DR       DNA/CMC-EnSpm?         5488   5615  (3167) 2804347  
   698    5.4  0.7  0.0  chr5               3698007  3698153 (68802223) C EnSpm-6N1_DR      DNA/CMC-EnSpm        (8159)   1077     930 2804348 *
   471   19.0  0.7  0.7  chr5               3698034  3698171 (68802205) + Harbinger-2_DR    DNA/PIF-Harbinger      2335   2472  (1855) 2804349 *
   516   13.8  2.2  7.8  chr5               3698063  3698125 (68802251) C CryptonV-N5_DR    DNA/Crypton-V        (9202)  15335   15238 2804346  
   380   16.1  4.0  1.3  chr5               3698088  3698134 (68802242) C EnSpm-22N2_DR     DNA/CMC-EnSpm        (3087)   2433    2306 2804345 *
  1043    9.6  0.7  0.0  chr5               3698126  3698271 (68802105) + Gypsy157-I_DR     LTR/Gypsy               363    509 (10391) 2804350  
   398   17.4  1.2  4.2  chr5               3698154  3698419 (68801957) C Zisupton-6_DR     DNA/Zisupton        (13284)   8832    8432 2804351 *
   516   13.8  2.2  7.8  chr5               3698272  3698425 (68801951) C CryptonV-N5_DR    DNA/Crypton-V        (9202)  15237   14992 2804346  
   442   10.1  2.9  0.0  chr5               3698372  3698440 (68801936) + EnSpm-6N1_DR      DNA/CMC-EnSpm          1476   1546  (7690) 2804352 *
  6426    4.1  2.7  0.2  chr5               3698403  3699188 (68801188) C Gypsy-34-LTR_Dr   LTR/Gypsy             (155)    805       1 2804353  
   436   16.5 13.1  0.7  chr5               3698441  3698493 (68801883) + P-1_DR            DNA/P                  7558   7694  (2274) 2804354 *
   324   27.0  0.0 16.1  chr5               3699120  3699188 (68801188) + HE1_DR1           SINE/tRNA-V-RTE         209    326    (76) 2804355  
   357   25.0  0.0  0.0  chr5               3699189  3699256 (68801120) C DNA7-N2_DR        DNA/hAT-hAT6          (473)   1541    1474 2804356  
   302   20.6 18.4  0.8  chr5               3699198  3699314 (68801062) + CryptonV-N5_DR    DNA/Crypton-V          4872   4968 (19569) 2804357 *
  3141   14.3 24.9  1.0  chr5               3699300  3700015 (68800361) C L2-33_DRe         LINE/L2               (563)    885       1 2804358  
   495   18.8  1.4  8.2  chr5               3699950  3700169 (68800207) C Helitron-N2_DR    RC/Helitron           (785)   1678    1473 2804359 *
   550   12.8  0.0  9.3  chr5               3700012  3700175 (68800201) + MuDR-2_DR         DNA/MULE-MuDR         16291  16440  (7493) 2804360 *
   710    8.6  8.1  0.0  chr5               3700034  3700069 (68800307) + Kolobok-4_DR      DNA/Kolobok-T2         4942   5168  (1463) 2804361  
   850    1.1  0.0  0.0  chr5               3700070  3700243 (68800133) + (TA)n             Simple_repeat             1    174     (0) 2804362  
   664   16.4  1.4  1.4  chr5               3700085  3700294 (68800082) + EnSpm-N13_DR      DNA/CMC-EnSpm         17573  17782  (4367) 2804363 *
  4257    9.1  1.5  4.2  chr5               3700142  3700845 (68799531) + Gypsy157-I_DR     LTR/Gypsy               363    959  (9941) 2804364  
   297    9.6  0.0  1.9  chr5               3700825  3700877 (68799499) C EnSpm-6N1_DR      DNA/CMC-EnSpm        (8119)   1117    1066 2804365 *
   217   16.4  4.9  0.0  chr5               3700827  3700887 (68799489) C Merlin-1_DR       DNA/Merlin           (6169)   4358    4295 2804366 *
   221   11.1  1.9  0.0  chr5               3700835  3700888 (68799488) + CryptonV-N5_DR    DNA/Crypton-V         16132  16186  (8351) 2804367 *
   279   13.2  3.5  3.5  chr5               3700841  3700877 (68799499) + EnSpm-N17_DR      DNA/TcMar              1957   1993  (3200) 2804368  
  6894    3.2  7.0  0.4  chr5               3700878  3701786 (68798590) + Gypsy47-LTR_DR    LTR/Gypsy                 1    969     (0) 2804369  
   278   22.8  0.8  8.6  chr5               3700927  3700965 (68799411) + Penelope-1_DR     LINE/Penelope          4070   4185   (261) 2804370 *
   932   16.4  1.2  2.2  chr5               3701703  3702027 (68798349) + Kolobok-4_DR      DNA/Kolobok-T2         4903   5224  (1407) 2804371 *
  2264   21.0  0.2 15.2  chr5               3701786  3702397 (68797979) C Zisupton-6_DR     DNA/Zisupton        (13201)   8915    8384 2804372  
   269   15.9  0.0  0.0  chr5               3702702  3702745 (68797631) C EnSpm-N48B_DR     DNA/CMC-EnSpm        (5096)   1863    1820 2804373  
  1831   10.5  9.1  0.0  chr5               3702747  3703032 (68797344) C HE1_DR1           SINE/tRNA-V-RTE        (88)    314       3 2804374  
  1221   13.6  5.2  3.4  chr5               3703036  3703264 (68797112) C REX1-3_DR         LINE/Rex-Babar        (418)   2357    2125 2804375  
   667   11.6  0.0  0.0  chr5               3703259  3703353 (68797023) C hAT-N167B_DR      DNA/hAT-Charlie       (238)   1335    1241 2804376 *
   624   17.2  0.9  0.0  chr5               3703354  3703374 (68797002) + DNA8-25_DR        DNA                    2078   2194  (1773) 2804377  
   436    9.2  6.6  0.0  chr5               3703355  3703430 (68796946) C REX1-3_DR         LINE/Rex-Babar        (639)   2136    2056 2804375 *
  2402   14.1  4.5  0.8  chr5               3703432  3703810 (68796566) + HarbingerN6_DR    DNA/PIF-Harbinger         1    393     (0) 2804378  
   201   24.1  0.0 11.9  chr5               3703811  3703860 (68796516) C REX1-3_DR         LINE/Rex-Babar        (725)   2050    2008 2804375  
  1248   10.7  0.6  0.6  chr5               3703880  3704058 (68796318) + TDR13E            DNA                     501    679     (1) 2804379  
   644   14.3  1.5  0.2  chr5               3704059  3704170 (68796206) C Harbinger-N31B_DR DNA/PIF-Harbinger     (581)    100       2 2804380  
   600   11.2 24.2  0.5  chr5               3704172  3704324 (68796052) C DNA11TA1_DR       DNA/CMC-EnSpm           (0)    203      15 2804381  
  1208    7.8 15.7  0.0  chr5               3704344  3704534 (68795842) + hAT-N106_DR       DNA/hAT-Ac                1    221   (574) 2804382  
   377   11.1  1.9  0.0  chr5               3704533  3704582 (68795794) + hAT-N106B_DR      DNA/hAT-Ac              324    374   (654) 2804383 *
  2491   11.9  7.6  0.5  chr5               3704583  3704988 (68795388) + DNA-8-3_DR        DNA/P                     1    435   (728) 2804384  
  1981   11.7  2.3  1.0  chr5               3704941  3705250 (68795126) + DNA-6-N2_DR       DNA                    3295   3608  (1448) 2804385 *
  2037    5.9  0.0  0.0  chr5               3704991  3705244 (68795132) + SINE2-3_DR        SINE/tRNA-V-RTE         115    368     (0) 2804386  
  1663    9.0  3.0  0.0  chr5               3705243  3705475 (68794901) + DNA-8-3_DR        DNA/P                   424    663   (500) 2804387 *
  1694   11.5  1.7  3.8  chr5               3705245  3705288 (68795088) C TDR17B            DNA/Sola-1            (884)    662     371 2804388  
  1705    6.8 16.7  1.9  chr5               3705474  3705742 (68794634) + Kolobok-1N3_DR    DNA/Kolobok-T2          585    892   (175) 2804389  
 10189    4.8  3.5  0.7  chr5               3705745  3707057 (68793319) C DNA-3-3_DR        DNA                     (0)   1350       1 2804390  
  1314    5.7  0.0  1.1  chr5               3707067  3707244 (68793132) + Kolobok-1N3_DR    DNA/Kolobok-T2          892   1067     (0) 2804391  
   314   10.9  0.0  1.8  chr5               3707198  3707253 (68793123) + L1-92_DR          LINE/L1                   1     55  (5484) 2804392 *
   637    9.7  0.0  0.0  chr5               3707244  3707336 (68793040) + hAT-N106_DR       DNA/hAT-Ac              665    757    (38) 2804393  
  4184    5.6  0.6  0.0  chr5               3707338  3707853 (68792523) C HarbingerN4_DR    DNA/PIF-Harbinger       (0)    860     342 2804394  
  1391   11.4  2.2  1.8  chr5               3707866  3708089 (68792287) C ERV1-10_DR-LTR    LTR/ERV1                (7)    416     192 2804395  
   219    9.1  9.1  0.0  chr5               3708216  3708248 (68792128) C ERV1-10_DR-LTR    LTR/ERV1              (387)     36       1 2804395  
 12720   23.2  4.9  4.1  chr5               3708249  3712786 (68787590) C ERV1-10_DR-I      LTR/ERV1             (1499)   5394    1319 2804395  
   218   27.0  4.1  5.0  chr5               3713066  3713186 (68787190) C ERV1-10_DR-I      LTR/ERV1             (4905)   1988    1869 2804395  
   532   31.9  0.5  0.5  chr5               3713721  3713928 (68786448) C ERV1-10_DR-I      LTR/ERV1             (5490)   1403    1196 2804395  
  6355   15.8  0.4  2.6  chr5               3714119  3715321 (68785055) C ERV1-10_DR-I      LTR/ERV1             (2698)   1179       3 2804395  
  1277   11.4  2.2  1.8  chr5               3715340  3715563 (68784813) C ERV1-10_DR-LTR    LTR/ERV1                (7)    416     192 2804395  
   200    9.1  9.1  0.0  chr5               3715690  3715722 (68784654) C ERV1-10_DR-LTR    LTR/ERV1              (387)     36       1 2804395  
  2363    4.7  8.7  0.0  chr5               3715723  3716044 (68784332) C HarbingerN4_DR    DNA/PIF-Harbinger     (510)    350       1 2804396  
   308    7.3  0.0  0.0  chr5               3716045  3716084 (68784292) + hAT-N106_DR       DNA/hAT-Ac              756    795     (0) 2804397  
   548   23.4 15.5  0.7  chr5               3716600  3716625 (68783751) C Zisupton-7_DR     DNA/Zisupton        (12180)   4902    4623 2804398  
   801   24.0  1.4  0.5  chr5               3716626  3716843 (68783533) + Zisupton-6_DR     DNA/Zisupton           9212   9431 (12685) 2804399 *
   849   18.9  0.0  8.0  chr5               3716650  3716839 (68783537) + (CATA)n           Simple_repeat             2    177     (0) 2804400  
   536   18.6  0.0  0.0  chr5               3716749  3716836 (68783540) + DNA8-26_DR        DNA                    1418   1505  (3025) 2804401 *
  1759    5.1  3.4  0.0  chr5               3716837  3717073 (68783303) + TC1DR3            DNA/TcMar-Tc1             1    245   (980) 2804402  
   531   25.7  0.4  9.6  chr5               3716840  3716877 (68783499) + EnSpm-N13_DR      DNA/CMC-EnSpm         17567  17775  (4374) 2804403 *
  1970    5.7  9.9  5.7  chr5               3717090  3717443 (68782933) C SINE2-3_DR        SINE/tRNA-V-RTE         (0)    368       1 2804404  
   675   22.0 12.5  0.0  chr5               3717267  3717466 (68782910) C DIRS-1E-LTR_DR    LTR/Ngaro             (284)    406     182 2804405 *
   313   10.4  0.0  0.0  chr5               3717447  3717494 (68782882) + TC1DR3            DNA/TcMar-Tc1           278    325   (900) 2804406 *
   668   14.0  0.0  0.0  chr5               3717497  3717603 (68782773) + TC1DR3            DNA/TcMar-Tc1          1111   1217     (8) 2804407  
  9225    6.9  5.5  3.2  chr5               3717620  3719064 (68781312) + TE-X-1_DR         DNA                       1   1478     (0) 2804408  
  5880    6.7  0.9  0.0  chr5               3719802  3720594 (68779782) C TC1DR3            DNA/TcMar-Tc1           (5)   1220     421 2804409  
   334    8.9  1.8  0.0  chr5               3720596  3720651 (68779725) C TC1DR3            DNA/TcMar-Tc1        (1168)     57       1 2804409  
   828   16.2  0.0  0.0  chr5               3720656  3720803 (68779573) + DNA-4-1_DR        DNA/Sola-2               98    245   (367) 2804410 *
  1657    6.8  0.0  0.9  chr5               3720802  3721025 (68779351) + DNA2-16_DR        DNA                   13818  14039  (4012) 2804411  
  1630   12.6  3.5  0.6  chr5               3721019  3721330 (68779046) + DNA-4-1_DR        DNA/Sola-2              287    607     (5) 2804412 *
   437   16.8 14.4  0.7  chr5               3721520  3721651 (68778725) C ASAT_CY           Satellite             (112)    150       1 2804413  
   978   16.6 13.1  7.6  chr5               3721695  3721968 (68778408) C Harbinger-N13_DR  DNA/PIF-Harbinger       (1)    323      36 2804414  
   240   15.6  0.0  2.2  chr5               3722030  3722075 (68778301) + DNA2-16_DR        DNA                    5764   5808 (12243) 2804415 *
   888   19.6  1.1  6.7  chr5               3722041  3722308 (68778068) C DNA8-23_DR        DNA                  (4737)   2002    1749 2804416 *
  1411   17.9 23.2  1.1  chr5               3722075  3722544 (68777832) + Helitron-2_DR     RC/Helitron           23101  23673  (3739) 2804417  
   965   18.9  0.0  0.3  chr5               3722568  3723014 (68777362) C SAT-2_DR          Satellite              (29)    445       1 2804418  
   464   11.7  0.0  2.6  chr5               3723007  3723085 (68777291) + DNA8-10_DR        DNA/hAT-Ac             3749   3825   (193) 2804419 *
  2042    8.1  0.2 16.0  chr5               3723087  3723484 (68776892) + DNA6-6_DR         DNA                    4242   4585  (6696) 2804420  
   348   16.0  1.3  0.0  chr5               3723466  3723540 (68776836) C DNA11TA1_DR       DNA/CMC-EnSpm         (127)     76       1 2804421 *
   229    9.4  0.0  0.0  chr5               3723609  3723661 (68776715) C CryptonV-2_DR     DNA/Crypton-V       (21003)    808     756 2804422  
   220    8.2  1.6  3.2  chr5               3723613  3723675 (68776701) + DNA-8-4_DR        DNA/hAT-Ac              951   1012  (1556) 2804423 *
  1198   16.5  0.0  0.0  chr5               3724083  3726313 (68774063) C SAT-2_DR          Satellite             (126)   2231       1 2804418  
  1008   14.4  6.4  2.2  chr5               3726701  3726920 (68773456) + L2-1_DR           LINE/L2                2609   2837  (2148) 2804424  
   559    6.0  8.3  0.0  chr5               3726925  3727008 (68773368) + hAT-N140_DR       DNA/hAT-Ac                1     91  (1006) 2804425  
   432    7.8  1.6  6.7  chr5               3726959  3726989 (68773387) + EnSpm-N25_DR      DNA/CMC-EnSpm          2450   2496  (2190) 2804426 *
   352   13.4  1.0  0.0  chr5               3726990  3727064 (68773312) + DNA8-10_DR        DNA/hAT-Ac             1616   1691  (2327) 2804427  
  1509    6.7  3.3  0.4  chr5               3727065  3727305 (68773071) + hAT-N35C_DR       DNA/hAT-Ac                1    248  (1343) 2804428  
   432    7.8  1.6  6.7  chr5               3727087  3727104 (68773272) + EnSpm-N25_DR      DNA/CMC-EnSpm          2497   2527  (2159) 2804426 *
  6928    2.2  5.2  2.3  chr5               3727306  3728228 (68772148) C hAT-N34_DR        DNA/hAT-Ac              (0)    949       1 2804429  
  7188    5.3 19.8  0.4  chr5               3728229  3729386 (68770990) + hAT-N35B_DR       DNA/hAT-Ac              232   1612     (0) 2804430  
  3229   10.1  2.4 13.7  chr5               3729387  3730108 (68770268) + hAT-N140_DR       DNA/hAT-Ac               68    717   (380) 2804431  
  1922   12.1  5.6  0.0  chr5               3730113  3730418 (68769958) C HarbingerN6_DR    DNA/PIF-Harbinger      (70)    323       1 2804432  
   673   16.8  3.8  1.2  chr5               3730422  3730578 (68769798) C Copia-11K_DR-LTR  LTR/Gypsy?            (337)    161       1 2804433  
   972   10.4 17.0  1.7  chr5               3730579  3730783 (68769593) + Kolobok-N5_DR     DNA/Kolobok-T2?          12    247   (238) 2804434  
  1775    8.2  7.5  0.0  chr5               3730791  3731057 (68769319) C Kolobok-N6_DR     DNA/Kolobok-T2?       (180)    287       1 2804435  
  1516    8.8  4.7  1.1  chr5               3731490  3731742 (68768634) C HE1_DR1           SINE/tRNA-V-RTE       (135)    267       6 2804436  
   213   18.0  2.7  8.7  chr5               3731737  3731749 (68768627) + EnSpm-6N1_DR      DNA/CMC-EnSpm          7265   7333  (1903) 2804437 *
   299   18.3  0.0  0.0  chr5               3731750  3731809 (68768567) + ASAT_CY           Satellite                38     97   (165) 2804438  
  3295    8.3  7.3  0.2  chr5               3731868  3732385 (68767991) + DNA-8-8_DR        DNA/hAT-Charlie         474   1028    (97) 2804439  
   501   12.2  0.9  3.7  chr5               3732385  3732495 (68767881) + hAT-N198_DR       DNA/hAT-Charlie         996   1103   (296) 2804440 *
   460    8.7  0.0  8.6  chr5               3732491  3732599 (68767777) C L2-36B_DRe        LINE/L2                 (1)    424     340 2804441 *
   260   21.2  0.7  4.9  chr5               3732496  3732533 (68767843) C EnSpm-N13_DR      DNA/CMC-EnSpm       (14276)   7873    7731 2804442 *
  1238   10.3  6.1  8.5  chr5               3732598  3732861 (68767515) C HATN11B_DR        DNA/hAT                 (0)    690     433 2804443  
   588   19.5  3.6 16.1  chr5               3732615  3732920 (68767456) + DNA-8-23_DR       DNA/hAT                  42    314   (497) 2804444 *
   531   19.0 16.8 11.8  chr5               3732637  3732994 (68767382) + Kolobok-N9_DR     DNA/Kolobok-T2          801   1174   (465) 2804445 *
   745    9.5 32.1  3.7  chr5               3732773  3732851 (68767525) C HATN11_DR         DNA/hAT-hobo          (606)    321       1 2804446  
   857    4.7 39.9  1.3  chr5               3732852  3733024 (68767352) C HATN11B_DR        DNA/hAT               (451)    239       1 2804443  
  1202    6.6  1.0  2.0  chr5               3733025  3733226 (68767150) C L2-13_DRe         LINE/L2                (64)   1810    1611 2804447  
   510    3.8  6.2  3.6  chr5               3733244  3733324 (68767052) + hAT-N21B_DR       DNA/hAT-Ac             1138   1220    (81) 2804448  
   216   22.6  0.0  0.0  chr5               3733286  3733338 (68767038) + CryptonV-N5_DR    DNA/Crypton-V         17038  17090  (7447) 2804449 *
  4309    1.1  4.4  0.0  chr5               3733340  3733862 (68766514) + hAT-5_DR          DNA/hAT-Charlie           1    546  (1950) 2804450  
  2355    4.8  1.0  0.3  chr5               3733867  3734178 (68766198) + hAT-5_DR          DNA/hAT-Charlie        2183   2496     (0) 2804451  
  8693    5.8  1.0  0.0  chr5               3734184  3735313 (68765063) + DNAX-10_DR        DNA                       1   1141     (0) 2804452  
  1105   10.4  0.0  1.7  chr5               3736125  3736328 (68764048) + (CAAT)n           Simple_repeat             1    367   (672) 2804453  
   694   25.0  0.0  1.1  chr5               3736329  3736529 (68763847) + (CAGT)n           Simple_repeat             1    198     (0) 2804454  
  1105   10.4  0.0  1.7  chr5               3736530  3736554 (68763822) + (CAAT)n           Simple_repeat           368    411   (628) 2804453  
  1089   19.4  0.0  0.0  chr5               3736555  3736838 (68763538) + (CAGT)n           Simple_repeat             1    284     (0) 2804455  
  1105   10.4  0.0  1.7  chr5               3736839  3737182 (68763194) + (CAAT)n           Simple_repeat           412   1039     (0) 2804453  
   754   20.3  6.0  4.0  chr5               3737180  3737304 (68763072) C DNA9-3_DR         DNA/MULE-MuDR?       (9545)   1834    1513 2804456 *
   764   19.8  1.6  2.1  chr5               3737305  3737327 (68763049) + EnSpm-N11_DR      DNA/CMC-EnSpm          1545   1566  (3787) 2804457  
  1109   11.9  0.0  0.6  chr5               3737328  3737504 (68762872) + SINE2-3B_DR       SINE/tRNA-V               2    177   (174) 2804458  
  1488    9.9  0.0  3.0  chr5               3737573  3737811 (68762565) + DNA-X-5_DR        DNA/hAT                 197    428   (793) 2804459 *
  7223    5.9  0.2  0.2  chr5               3737810  3738780 (68761596) C piggyBac-N1_DR    DNA/PiggyBac           (34)    971       1 2804460  
   213   15.4  3.9  0.0  chr5               3739001  3739052 (68761324) C DNA6-4_DR         DNA                  (1366)   2173    2120 2804461 *
   234   17.4  0.0  0.0  chr5               3739013  3739058 (68761318) C hAT-N48C_DR       DNA/hAT-Ac            (565)   1734    1689 2804462 *
   652   16.9  6.9  4.0  chr5               3739025  3739240 (68761136) C CryptonV-N6_DR    DNA/Crypton-V         (281)    281      60 2804463  
  1570   10.1  4.0  2.5  chr5               3739362  3739636 (68760740) + L2-3_DRe          LINE/L2                2987   3265  (1803) 2804464  
  5604    8.8 15.2  3.8  chr5               3739637  3740723 (68759653) C Harbinger-4N1C_DR DNA/PIF-Harbinger       (0)   1206       1 2804465  
  2218    8.6  3.3  0.0  chr5               3740724  3741059 (68759317) + L2-3_DRe          LINE/L2                3263   3609  (1459) 2804464  
  2155   10.3  1.8  0.0  chr5               3741059  3741387 (68758989) + L2-3_DRe          LINE/L2                4577   4911   (157) 2804464 *
  9886    3.2  8.6  0.6  chr5               3741388  3742731 (68757645) + DNA8-9_DR         DNA/hAT-Ac                1   1451     (0) 2804466  
   688   13.2  0.7  0.0  chr5               3742741  3742876 (68757500) + Polinton-1N1_DR   DNA/Maverick          12123  12259  (3210) 2804467  
   250   21.0  1.2  1.2  chr5               3742886  3742964 (68757412) + Merlin-1_DR       DNA/Merlin             9272   9350  (1177) 2804468  
  4117   13.9  5.0  0.3  chr5               3742965  3743692 (68756684) C TDR13D            DNA                     (0)    762       1 2804469  
   211   16.7  2.4  0.0  chr5               3743693  3743734 (68756642) + DNA-AT-1_DR       DNA                     299    341    (51) 2804470  
   219   13.0 16.7  0.0  chr5               3743747  3743800 (68756576) C Mariner-N31_DR    DNA/TcMar-Tc1         (200)    340     278 2804471 *
   339   21.2  1.0  0.0  chr5               3743763  3743861 (68756515) + ASAT_CY           Satellite               106    205    (57) 2804472  
   277   12.5  0.6  0.6  chr5               3743910  3744005 (68756371) + ENSPM-6_DR        DNA/CMC-EnSpm         31660  31727   (889) 2804473 *
   295   12.0  5.3  0.0  chr5               3743948  3744022 (68756354) + Rex1-31_DRe       LINE/Rex-Babar         3063   3141   (392) 2804474  
   841   11.5  1.4  4.1  chr5               3744254  3744917 (68755459) + (AATAG)n          Simple_repeat             1    646     (0) 2804475  
  1173   17.2  2.5  2.5  chr5               3744943  3745181 (68755195) + EnSpm-N48B_DR     DNA/CMC-EnSpm           817   1055  (5904) 2804476  
   601   19.1  9.2  0.0  chr5               3745066  3745196 (68755180) C DIRS-1F-LTR_DR    LTR/Ngaro             (337)    348     206 2804477 *
  1027   14.6  2.0  6.1  chr5               3746014  3746268 (68754108) C hAT-N133_DR       DNA/hAT-Ac            (249)    374     130 2804478  
   754   15.2  4.1  2.9  chr5               3746699  3746709 (68753667) + DNAX-23_DR        DNA                   10210  10288  (1513) 2804479  
   850   13.0  0.0  2.0  chr5               3746710  3746858 (68753518) + IS3EU-4_DR        DNA/IS3EU              9106   9251  (5778) 2804480 *
   872   11.3  0.7  1.4  chr5               3746726  3746868 (68753508) C hAT-N167B_DR      DNA/hAT-Charlie       (194)   1379    1238 2804481  
   731   19.6  0.0  4.5  chr5               3746869  3746905 (68753471) C DNA9-6_DR         DNA                  (3283)   4577    4423 2804482  
   207   17.0  0.0  0.0  chr5               3747065  3747111 (68753265) + (CCTA)n           Simple_repeat             3     49     (0) 2804483 *
   293   12.6  2.2 14.7  chr5               3747085  3747187 (68753189) C EnSpm-N13_DR      DNA/CMC-EnSpm       (13969)   8180    8112 2804484 *
   872    8.8 33.0  1.4  chr5               3747186  3747488 (68752888) + DNA-X-4_DR        DNA                      82    507   (738) 2804485 *
  2651   10.3  6.7  0.4  chr5               3747488  3747937 (68752439) + DNA-X-4_DR        DNA                     768   1245     (0) 2804486  
  1675   15.8  1.7  3.6  chr5               3747938  3748078 (68752298) + Merlin-1_DR       DNA/Merlin             1546   1629  (8898) 2804487  
  1509   10.9  1.1 18.6  chr5               3747952  3748594 (68751782) + Harbinger-N17_DR  DNA/PIF-Harbinger       306    853   (792) 2804488 *
  1755   18.2  6.3  1.5  chr5               3748179  3748329 (68752047) C EnSpm-6N1_DR      DNA/CMC-EnSpm        (2652)   6584    6119 2804489  
  2077    7.5  0.3  0.7  chr5               3748330  3748623 (68751753) C SINE2-4_DR        SINE/tRNA-V-RTE         (1)    370      78 2804490  
   412   15.1  0.0  6.2  chr5               3748631  3748715 (68751661) C hAT-N91_DR        DNA/hAT-Ac            (275)     80       1 2804491  
   766    9.2  1.5  2.3  chr5               3749370  3749501 (68750875) + Mariner-N38_DR    DNA/TcMar-Tc1             1    131   (416) 2804492  
  1214    1.4  0.0  0.0  chr5               3749502  3749642 (68750734) + HATN5_DR          DNA/hAT-Ac                1    141  (1015) 2804493  
 23895    0.3  0.0  0.1  chr5               3749643  3752445 (68747931) C DIRS1_DR          LTR/DIRS                (0)   6132    3331 2804494  
 15113    0.2  0.0  0.0  chr5               3752467  3754256 (68746120) C DIRS1_DR          LTR/DIRS             (4342)   1790       1 2804494  
   987    3.9  0.0  0.8  chr5               3754257  3754383 (68745993) + HATN5A_DR         DNA/hAT-Ac              145    270  (1231) 2804495  
  2783    1.4  0.0  0.0  chr5               3754405  3754749 (68745627) + HATN5_DR          DNA/hAT-Ac              812   1156     (0) 2804496  
   662    8.2  0.0  0.0  chr5               3754750  3754845 (68745531) + CryptonV-3_DR     DNA/Crypton-V          1013   1108 (22345) 2804497  
  2094    6.4 11.0  3.1  chr5               3754846  3755199 (68745177) + hAT-N59_DR        DNA/hAT-Tip100            1    381   (831) 2804498  
   435   10.6  2.1  0.0  chr5               3755196  3755287 (68745089) + EnSpm-N37_DR      DNA/CMC-EnSpm          4683   4776  (1871) 2804499 *
  4295    5.3  2.7  3.7  chr5               3755288  3755910 (68744466) C DIRS-1B-LTR_DR    LTR/Ngaro               (2)    621       5 2804500  
  3558    5.7  0.2  2.3  chr5               3755907  3756388 (68743988) + Harbinger-8N1_DR  DNA/PIF-Harbinger        84    555     (0) 2804501 *
   316   11.5  0.0  0.0  chr5               3756389  3756440 (68743936) + Mariner-N38_DR    DNA/TcMar-Tc1           214    265   (282) 2804502  
   241   25.4  0.0  0.0  chr5               3756441  3756455 (68743921) + EnSpm-N13_DR      DNA/CMC-EnSpm         19294  19360  (2789) 2804503 *
   344   15.9  0.0  0.0  chr5               3756451  3756513 (68743863) + Crypton-N1_DR     DNA/Crypton-A           421    483     (1) 2804504  
  2038   10.8  0.6 44.9  chr5               3756722  3757260 (68743116) C SINE2-4_DR        SINE/tRNA-V-RTE        (28)    374       1 2804505  
   353   15.8  0.0  0.0  chr5               3757212  3757268 (68743108) C EnSpm-N44_DR      DNA/CMC-EnSpm        (3182)   5470    5414 2804506 *
  2157   18.3  8.6  0.7  chr5               3757300  3757924 (68742452) + DNA-1-3_DR        DNA/PIF-Harbinger         1    756     (7) 2804507  
   298   14.9  1.4  2.9  chr5               3758084  3758152 (68742224) C EnSpm-N59_DR      DNA/CMC-EnSpm?       (1654)   2015    1948 2804508  
  4748    4.5  2.5  0.0  chr5               3758161  3758766 (68741610) + DIRS-1B-LTR_DR    LTR/Ngaro                 1    621     (2) 2804509  
  1090    5.9  2.6  0.0  chr5               3758767  3758913 (68741463) + TDR20             DNA/Merlin               89    239     (0) 2804510  
   216   26.7  6.8  3.7  chr5               3758936  3759067 (68741309) C DNA2-16_DR        DNA                 (17915)    136       1 2804511  
   203   16.7  0.0  0.0  chr5               3759069  3759104 (68741272) + Mariner-N31_DR    DNA/TcMar-Tc1           447    482    (58) 2804512  
  2697   12.5  5.2  0.9  chr5               3759200  3759234 (68741142) C Helitron-N3_DR    RC/Helitron           (934)   2082    1767 2804513  
  2910    9.3  1.5  0.4  chr5               3759235  3759709 (68740667) C Mariner-N38_DR    DNA/TcMar-Tc1          (40)    507      28 2804514  
  2697   12.5  5.2  0.9  chr5               3759710  3759733 (68740643) C Helitron-N3_DR    RC/Helitron           (934)   1766    1526 2804513  
  7421    7.6  2.2 12.6  chr5               3760160  3761551 (68738825) C DNA-4-3B_DR       DNA                     (0)   1263       1 2804515  
   436   12.6  0.9 11.3  chr5               3761549  3761568 (68738808) + IS3EU-4_DR        DNA/IS3EU             12439  12535  (2494) 2804516 *
   593    5.2  0.0  0.0  chr5               3761579  3761655 (68738721) + hAT-N167B_DR      DNA/hAT-Charlie        1240   1316   (257) 2804517  
   579    6.9  2.3  0.0  chr5               3761583  3761669 (68738707) C hAT-N127_DR       DNA/hAT-Charlie      (3182)   7134    7046 2804518 *
   425   14.6  2.4  0.0  chr5               3761597  3761678 (68738698) C DANA              SINE/tRNA-V-RTE         (1)    393     310 2804519 *
   610   22.8  2.2  1.3  chr5               3761993  3762223 (68738153) C DNA-2-30B_DR      DNA                   (177)    236       4 2804520  
   232   14.0  1.9  3.9  chr5               3762224  3762270 (68738106) C DNA-6-N1_DR       DNA                   (662)     46       1 2804521  
  1821   11.4  3.3  0.0  chr5               3762362  3762668 (68737708) + HE1_DR1           SINE/tRNA-V-RTE          68    384    (18) 2804522  
   577   21.7  0.0  3.0  chr5               3762549  3762562 (68737814) + CryptonV-N5_DR    DNA/Crypton-V          4069   4197 (20335) 2804523 *
   589   16.8  1.7  0.0  chr5               3762563  3762681 (68737695) + Mariner-N5C_DR    DNA/TcMar              3349   3469  (4452) 2804524  
   393   13.4  2.6  3.3  chr5               3763159  3763312 (68737064) C ERV1-7_DR-I       LTR/ERV1             (4854)   1849    1697 2804525 *
   588   18.6  2.1  3.1  chr5               3763184  3763472 (68736904) + Penelope-1_DR     LINE/Penelope          3859   4144   (302) 2804526 *
  1561   19.6  0.2  0.1  chr5               3763219  3763863 (68736513) C Zisupton-6_DR     DNA/Zisupton        (13170)   8946    8435 2804527  
   313    4.6  1.5  1.5  chr5               3763816  3763881 (68736495) C CryptonV-N5_DR    DNA/Crypton-V       (12999)  11538   11473 2804528 *
   307   13.5  0.0  1.4  chr5               3763822  3763896 (68736480) + Merlin-1_DR       DNA/Merlin             4293   4366  (6161) 2804529 *
  2711    7.1  1.1  0.0  chr5               3763901  3764268 (68736108) C EXPANDER1_DR      LINE/RTE-BovB          (66)   3299    2928 2804530  
   214    8.3  0.0  0.0  chr5               3764394  3764426 (68735950) + EnSpm-N48B_DR     DNA/CMC-EnSpm           753    785  (6174) 2804531  
  2288   15.4  0.5  0.9  chr5               3764427  3764872 (68735504) + DNA-6-N4_DR       DNA/IS3EU                 1    444  (3433) 2804532  
   229   22.4  1.7  0.0  chr5               3764838  3764895 (68735481) C DNA-TA-4_DR       DNA/TcMar            (5187)   4608    4550 2804533 *
   294    7.7  0.0  0.0  chr5               3764847  3764885 (68735491) + DNA7-N2_DR        DNA/hAT-hAT6           1479   1517   (497) 2804534  
   240   15.6  0.0  0.0  chr5               3764874  3764918 (68735458) C TDR19             DNA/hAT-Charlie       (199)    206     162 2804535 *
   291   16.0  0.0  0.0  chr5               3764886  3764896 (68735480) C DNA8-10_DR        DNA/hAT-Ac            (224)   3794    3745 2804536  
  7546    3.6 10.4  0.0  chr5               3764918  3765953 (68734423) + Harbinger3N_DR    DNA/PIF-Harbinger         1   1144     (0) 2804537  
   837    8.4 10.3  1.3  chr5               3765954  3766091 (68734285) + TDR19C            DNA/hAT-Charlie          32    182   (214) 2804538 *
  1775    7.8  3.0  0.0  chr5               3766091  3766358 (68734018) C HE1_DR1           SINE/tRNA-V-RTE       (126)    276       1 2804539  
   300   21.4  0.0  0.0  chr5               3766298  3766367 (68734009) C DNA8-9_DR         DNA/hAT-Ac            (579)    872     803 2804540 *
   671    6.8  7.8  0.0  chr5               3766782  3766884 (68733492) C DNA-3-2B_DR       DNA                     (0)    832     722 2804541  
 10417    6.1  1.3  0.3  chr5               3766885  3768311 (68732065) + DNA-AT-2_DR       DNA                       1   1441     (0) 2804542  
   858    2.5 13.4  0.0  chr5               3768312  3768424 (68731952) C DNA-3-2B_DR       DNA                   (108)    724     596 2804541  
  1700    5.4  4.5  0.0  chr5               3768425  3768666 (68731710) + ERV1-N10_DR-LTR   LTR/ERV1                  1    253   (387) 2804543 *
  1714    5.8 12.3  1.0  chr5               3768663  3768939 (68731437) + TDR1              DNA/TcMar-Tc1           871   1178    (58) 2804544  
   510   19.4  0.8  0.8  chr5               3768958  3769082 (68731294) C DNA11TA1B_DR      DNA/CMC-EnSpm          (78)    125       1 2804545  
   221   16.2  0.0  0.0  chr5               3769444  3769480 (68730896) C hAT-N103_DR       DNA/hAT-Charlie         (0)    687     651 2804546  
   233   15.4  3.9  0.0  chr5               3769513  3769528 (68730848) C Merlin-1_DR       DNA/Merlin           (8327)   2200    2148 2804547  
   243   11.4  0.0  0.0  chr5               3769529  3769563 (68730813) C hAT-N164_DR       DNA/hAT-Tip100        (679)   1361    1327 2804548 *
   777    6.8  6.8  0.0  chr5               3769552  3769567 (68730809) C HATN5_DR          DNA/hAT-Ac            (583)    573     449 2804549  
   793    4.0  0.0  0.0  chr5               3769568  3769668 (68730708) + hAT-N146_DR       DNA/hAT-Charlie           1    101   (172) 2804550  
   245   15.5  3.5  0.0  chr5               3769658  3769715 (68730661) + LOOPER-N5B_DR     DNA/Kolobok-T2          398    457  (1083) 2804551 *
  5722    4.9  0.1  0.0  chr5               3769716  3770454 (68729922) + piggyBac-N1_DR    DNA/PiggyBac            234    973    (32) 2804552  
  1083   11.1  2.0  3.6  chr5               3770442  3770637 (68729739) + LOOPER-N5B_DR     DNA/Kolobok-T2         1332   1524    (16) 2804553 *
   854   18.5 11.3  5.2  chr5               3770647  3770902 (68729474) + Crypton-N1_DR     DNA/Crypton-A           211    481     (3) 2804554  
  2595    8.0  2.2  1.3  chr5               3770940  3771309 (68729067) + hAT-N137_DR       DNA/hAT-Ac             2337   2709   (862) 2804555  
  1041   12.6  5.6  2.5  chr5               3771146  3771340 (68729036) + ZFERV-2N2-I_DR    LTR/ERV1               5740   5940  (1507) 2804556 *
   520   19.9  4.0  7.5  chr5               3771361  3771512 (68728864) C hAT-N103_DR       DNA/hAT-Charlie       (534)    153       7 2804546  
   352   23.5  3.9 13.6  chr5               3771894  3772103 (68728273) + Helitron-2_DR     RC/Helitron            4839   5017 (22395) 2804557  
   266    9.4  0.0  3.8  chr5               3772115  3772169 (68728207) + hAT-N91_DR        DNA/hAT-Ac              200    252   (103) 2804558  
   249   29.3  0.0  2.4  chr5               3772116  3772172 (68728204) C Merlin-2_DR       DNA/Merlin           (8968)   4953    4899 2804559 *
  9622    5.8  0.5  0.9  chr5               3772173  3773399 (68726977) + TC1DR3            DNA/TcMar-Tc1             4   1225     (0) 2804560  
   469   20.4  4.6  0.9  chr5               3773400  3773435 (68726941) + Merlin-2_DR       DNA/Merlin             4901   4940  (8981) 2804561  
   441   17.2  1.0  5.0  chr5               3773401  3773504 (68726872) C hAT-N91_DR        DNA/hAT-Ac            (255)    100       1 2804562 *
   279    7.7  0.0  0.0  chr5               3774005  3774043 (68726333) C Dada-U1A_DR       DNA/Dada             (7265)   3714    3676 2804563  
  3290    9.2  1.8  6.5  chr5               3774044  3774603 (68725773) C DIRS-1-LTR_DR     LTR/Ngaro               (0)    622      88 2804564  
   527   13.5  0.0  0.0  chr5               3774600  3774688 (68725688) C CryptonV-3_DR     DNA/Crypton-V       (22368)   1085     997 2804565 *
   516   19.3 15.9  0.0  chr5               3774689  3774744 (68725632) C Mariner-N38_DR    DNA/TcMar-Tc1         (351)    196      29 2804566  
  1027    8.9  0.7  0.0  chr5               3774766  3774900 (68725476) + DNA-X-7_DR        DNA                       2    137   (509) 2804567  
  2059    7.0 24.3  1.4  chr5               3774921  3775282 (68725094) C KolobokN78B_DR    DNA/Kolobok-T2        (573)    444       1 2804568  
  8286    2.5  1.4  0.5  chr5               3775332  3776304 (68724072) + hAT-N30_DR        DNA/hAT-Ac                1    982     (0) 2804569  
   544   12.8  5.3  4.3  chr5               3776471  3776584 (68723792) C DNA2-16_DR        DNA                  (9774)   8277    8163 2804570 *
  2331   13.7  0.6  0.0  chr5               3776501  3776851 (68723525) C DNA8-17_DR        DNA/hAT-Tip100        (144)   1669    1317 2804571  
  1467   25.6  2.4  2.6  chr5               3776852  3776916 (68723460) + DNA9-3_DR         DNA/MULE-MuDR?         1322   1736  (9643) 2804572  
   864   10.8  0.0  3.9  chr5               3777582  3777716 (68722660) C LOOPERN4B_DR      DNA/Kolobok-T2        (136)    367     238 2804573  
   850   12.8  2.6  4.0  chr5               3777717  3777735 (68722641) + Kolobok-1N2_DR    DNA/Kolobok-T2          138    289   (401) 2804574  
   889   10.8  0.0  3.1  chr5               3777885  3778018 (68722358) C LOOPERN4B_DR      DNA/Kolobok-T2        (136)    367     238 2804575 *
   902    8.9  0.0  0.8  chr5               3777906  3778030 (68722346) + Kolobok-1N2_DR    DNA/Kolobok-T2          155    278   (412) 2804576  
   214   14.0  4.3  6.7  chr5               3778037  3778082 (68722294) C hAT-N159_DR       DNA/hAT-Ac            (557)   1265    1221 2804577  
   847   10.9  1.5  1.5  chr5               3778187  3778316 (68722060) C LOOPERN4B_DR      DNA/Kolobok-T2        (136)    367     238 2804578  
   844   12.7  2.6  3.9  chr5               3778317  3778342 (68722034) + Kolobok-1N2_DR    DNA/Kolobok-T2          138    291   (399) 2804579  
   802   12.2  3.9  5.2  chr5               3778485  3778640 (68721736) + Kolobok-1N2_DR    DNA/Kolobok-T2          138    291   (399) 2804580  
   210   20.2  8.7  4.6  chr5               3778962  3778987 (68721389) + hAT5-N2_DR        DNA/hAT-hAT5           1202   1309  (1276) 2804581  
   239   21.8 11.5  0.0  chr5               3778988  3779065 (68721311) + DNAX-25_DR        DNA/Zisupton           1169   1255  (2172) 2804582  
  4454    6.6 11.5  0.1  chr5               3779079  3779714 (68720662) C hAT-N72_DR        DNA/hAT-hobo?           (0)    890     183 2804583  
   424   19.4  2.4  9.1  chr5               3779715  3779900 (68720476) C DNA8-3C_DR        DNA/hAT-Tip100          (6)    299       1 2804584  
   850    8.7  0.0  0.0  chr5               3779939  3780042 (68720334) C hAT-N72_DR        DNA/hAT-hobo?         (777)    113      10 2804583  
   239   20.6  1.6  1.6  chr5               3780049  3780112 (68720264) + hAT-N102_DR       DNA/hAT-Tip100          719    782    (46) 2804585 *
   807   14.4  0.0  0.0  chr5               3780078  3780195 (68720181) C EnSpm-N48B_DR     DNA/CMC-EnSpm        (6079)    880     763 2804586 *
  1576   19.6  3.2 11.3  chr5               3780138  3780196 (68720180) + EnSpm-N11_DR      DNA/CMC-EnSpm          3242   3378  (1975) 2804587  
  2382   10.2  0.8  1.7  chr5               3780197  3780553 (68719823) C SINE2-4_DR        SINE/tRNA-V-RTE         (2)    369      16 2804588  
  1790   17.1 20.0  0.7  chr5               3780201  3780671 (68719705) + DNA8-23_DR        DNA                    1706   2266  (4473) 2804589 *
  1576   19.6  3.2 11.3  chr5               3780554  3780667 (68719709) + EnSpm-N11_DR      DNA/CMC-EnSpm          3379   3649  (1704) 2804587 *
   651   16.8  2.3  0.8  chr5               3780563  3780694 (68719682) C DNA2-16_DR        DNA                  (9892)   8159    8026 2804590 *
   201   10.7  0.0  0.0  chr5               3780773  3780800 (68719576) C ERV1-1-LTR_DR     LTR/ERV1              (205)    373     346 2804591  
  3638    2.7  0.5  0.2  chr5               3781026  3781469 (68718907) + L2-55_DR          LINE/L2                3009   3453    (13) 2804592  
   566   16.5  0.0  2.1  chr5               3781533  3781631 (68718745) C LOOPERN4B_DR      DNA/Kolobok-T2          (0)    503     407 2804593 *
   747    9.7 35.8  0.0  chr5               3781625  3781789 (68718587) + L1-99_DR          LINE/L1                 116    339   (394) 2804594  
   694   10.2  3.3  1.6  chr5               3781790  3781904 (68718472) + TE-X-11_DR        Unknown                1350   1466   (740) 2804595  
  5473    7.0  0.7  0.4  chr5               3781905  3782632 (68717744) + DNA2-2_DR         DNA                       1    730    (56) 2804596  
   209    0.0  0.0  0.0  chr5               3782631  3782653 (68717723) + DNA2-2B_DR        DNA                     906    928     (1) 2804597 *
   830    7.3  0.0  2.4  chr5               3782658  3782783 (68717593) + TE-X-11_DR        Unknown                1466   1588   (618) 2804595  
   269   18.0 19.7  0.0  chr5               3782783  3782843 (68717533) C DIRS-1E-LTR_DR    LTR/Ngaro             (411)    279     207 2804598 *
   767   11.5  1.7  7.1  chr5               3783122  3783299 (68717077) C hAT-N21B_DR       DNA/hAT-Ac             (99)   1202    1034 2804599  
  7563    6.1  1.6  0.6  chr5               3783300  3784294 (68716082) + piggyBac-N1_DR    DNA/PiggyBac              1   1005     (0) 2804600  
   610    8.8  9.8  0.0  chr5               3784300  3784401 (68715975) C Mariner-N38_DR    DNA/TcMar-Tc1         (230)    317     206 2804601 *
  5179   10.7  2.7  0.5  chr5               3784401  3785143 (68715233) + EXPANDER1_DR      LINE/RTE-BovB          2603   3361     (4) 2804602  
   300    4.5  2.3  0.0  chr5               3785147  3785190 (68715186) C hAT5-N2_DR        DNA/hAT-hAT5         (1243)   1342    1298 2804603 *
   352   23.9  5.2  5.8  chr5               3785168  3785358 (68715018) C CryptonV-N5_DR    DNA/Crypton-V       (19857)   4680    4491 2804604 *
  2750    4.7  1.1  4.9  chr5               3785192  3785573 (68714803) C SINE2-3_DR        SINE/tRNA-V-RTE         (0)    368       1 2804605  
   225   27.1  1.4  0.0  chr5               3785518  3785587 (68714789) C DNA8-9_DR         DNA/hAT-Ac            (583)    868     798 2804606 *
  1092   10.0  0.6  0.6  chr5               3785575  3785745 (68714631) C Mariner-N38_DR    DNA/TcMar-Tc1         (376)    171       1 2804601  
   683   16.3  0.7  3.5  chr5               3785621  3785766 (68714610) C MuDR-2_DR         DNA/MULE-MuDR        (7973)  15960   15819 2804607 *
   653    8.3 10.4  0.0  chr5               3786049  3786140 (68714236) + HATN10_DR         DNA/hAT-Ac                1    102   (353) 2804608  
  1483   14.8  0.3  3.8  chr5               3786141  3786441 (68713935) C HATN1_DR          DNA/hAT                 (0)    427     137 2804609  
  5145    2.3 11.0  0.3  chr5               3786463  3787119 (68713257) + Harbinger-5N1B_DR DNA/PIF-Harbinger      1220   1946     (0) 2804610  
  1121    9.4  5.4  2.6  chr5               3787121  3787306 (68713070) C Helitron-4_DR     RC/Helitron          (1800)  30068   29878 2804611  
   666    5.6  0.0  0.0  chr5               3787301  3787389 (68712987) + DNA15TA1_DR       DNA/CMC-EnSpm           354    442     (0) 2804612 *
   306   10.9  1.2 10.7  chr5               3787390  3787469 (68712907) + L1-110_DR         LINE/L1                 935   1007    (99) 2804613  
  3410    5.7  5.9  0.4  chr5               3787486  3787959 (68712417) + DNA-8-22_DR       DNA/hAT-Ac              521   1020   (414) 2804614  
   271   12.9 36.6  0.0  chr5               3787944  3788036 (68712340) + L1-110_DR         LINE/L1                 971   1097     (9) 2804615 *
  1022   12.4  2.6  4.2  chr5               3788035  3788227 (68712149) + DNA11TA1B_DR      DNA/CMC-EnSpm            14    203     (0) 2804616  
   519   21.8  4.6  5.7  chr5               3789008  3789022 (68711354) C CryptonV-N4_DR    DNA/Crypton-V        (5566)   7927    7867 2804617  
   741   13.0  4.6  3.3  chr5               3789023  3789064 (68711312) + DNA8-17_DR        DNA/hAT-Tip100         1264   1416   (397) 2804618  
   787    5.7  0.9  2.8  chr5               3789065  3789173 (68711203) + SINE2-5_DR        SINE/tRNA-V-RTE           1    107   (175) 2804619  
   432   20.2  1.6 11.6  chr5               3789093  3789215 (68711161) + CryptonV-N5_DR    DNA/Crypton-V          3562   3673 (20864) 2804620 *
   812   15.7  0.0  2.0  chr5               3789149  3789304 (68711072) C DNA7-N1_DR        DNA/Zisupton         (5574)   4843    4691 2804621 *
  2725    5.3  2.8  0.3  chr5               3789171  3789527 (68710849) C SINE2-3_DR        SINE/tRNA-V-RTE         (2)    366       1 2804622  
   519   21.8  4.6  5.7  chr5               3789174  3789202 (68711174) C CryptonV-N4_DR    DNA/Crypton-V        (5566)   7866    7735 2804617 *
   438    8.1  1.2  0.0  chr5               3789545  3789630 (68710746) + DNA6-6_DR         DNA                    9918  10004  (1277) 2804623  
   351    9.6  0.0  1.2  chr5               3789557  3789640 (68710736) + EnSpm-7_DR        DNA/CMC-EnSpm          7085   7167  (3867) 2804624 *
   270   16.0  2.1  0.0  chr5               3789570  3789663 (68710713) + Gypsy82-LTR_Dr    LTR/Gypsy               663    758   (587) 2804625 *
   342   14.7  2.9  0.9  chr5               3789631  3789645 (68710731) C Zisupton-6_DR     DNA/Zisupton        (12607)   9507    9405 2804626  
   203   25.0  5.9  4.9  chr5               3789864  3789909 (68710467) C LOOPERN2_DR       DNA/Kolobok-T2        (406)    969     868 2804627  
   210   14.1  0.0 10.0  chr5               3789910  3789964 (68710412) + Merlin-1_DR       DNA/Merlin             7473   7522  (3005) 2804628 *
   249   16.2  0.0  0.0  chr5               3789923  3789959 (68710417) + hAT-N35B_DR       DNA/hAT-Ac              887    923   (689) 2804629  
   219   16.7  1.8  3.6  chr5               3789960  3789977 (68710399) + Helitron-2_DR     RC/Helitron            5364   5417 (21995) 2804630  
  4705    5.0  5.7  0.3  chr5               3790277  3790912 (68709464) + DNA-8-22_DR       DNA/hAT-Ac              484   1153   (281) 2804631  
   701   10.0  0.0  1.0  chr5               3790915  3791015 (68709361) + Nimb-4_DR         LINE/I                 1696   1795  (7866) 2804632  
   632   23.1  2.6  3.1  chr5               3790989  3791180 (68709196) + DIRS-9_DR         LTR/Ngaro              6003   6193   (238) 2804633 *
  2846    6.2  0.0  3.2  chr5               3791010  3791393 (68708983) + DNA6-6_DR         DNA                    4191   4562  (6719) 2804634  
  1118    9.1  2.4  0.0  chr5               3791253  3791417 (68708959) C hAT-N167B_DR      DNA/hAT-Charlie       (192)   1381    1213 2804635 *
  1520   11.2  0.0  0.4  chr5               3791390  3791640 (68708736) C hAT-N31_DR        DNA/hAT?              (961)    501     246 2804636  
   209    5.6  0.0 18.9  chr5               3791609  3791652 (68708724) C hAT-N31_DR        DNA/hAT?             (1416)     46      10 2804636 *
  1875    4.6 23.2  0.0  chr5               3791653  3791932 (68708444) C ERVN1-LTR_DR      LTR                     (0)    345       1 2804637  
   422   25.0  1.1  0.0  chr5               3791947  3792034 (68708342) + Helitron-2_DR     RC/Helitron           11343  11431 (15981) 2804638  
   865   14.2  0.8  0.0  chr5               3792037  3792163 (68708213) + TDR8B             DNA/hAT-Ac              836    963     (0) 2804639  
   355    9.4  0.0  0.0  chr5               3792169  3792221 (68708155) C DNA11TA1_DR       DNA/CMC-EnSpm          (19)    184     132 2804640  
  2967    8.5 35.1  0.7  chr5               3792265  3792819 (68707557) C Kolobok-1N1_DR    DNA/Kolobok-T2        (678)    745       1 2804641  
   608   15.6  1.6  0.0  chr5               3792826  3792947 (68707429) C DNA11TA1B_DR      DNA/CMC-EnSpm          (74)    129       6 2804642  
   250   15.9  2.8  2.8  chr5               3793125  3793195 (68707181) C hAT-N35B_DR       DNA/hAT-Ac            (663)    949     879 2804643 *
   323   11.8  2.9  0.0  chr5               3793138  3793205 (68707171) + EnSpm-9_DR        DNA/CMC-EnSpm           909    978  (7642) 2804644  
   248   14.3  0.0  0.0  chr5               3793163  3793211 (68707165) + hAT-N182_DR       DNA/hAT-Ac              754    802  (1158) 2804645 *
   307   28.8  0.0 10.2  chr5               3793928  3793950 (68706426) C ENSPM-6_DR        DNA/CMC-EnSpm       (25203)   7413    7405 2804646  
 10261    2.6  0.3  0.4  chr5               3793951  3795157 (68705219) C Harbinger-4N1C_DR DNA/PIF-Harbinger       (0)   1206       1 2804647  
  8103    1.8  2.1  0.0  chr5               3795168  3796119 (68704257) + ERV1-N1B_DR-LTR   LTR/ERV1                  2    973     (0) 2804648  
   326   18.1  5.1  9.6  chr5               3796186  3796222 (68704154) + DNA8-9_DR         DNA/hAT-Ac              779    811   (640) 2804649  
  2580    7.3  3.0  0.0  chr5               3796223  3796590 (68703786) + HE1_DR1           SINE/tRNA-V-RTE           1    379    (23) 2804650  
  2137   14.5  3.2  0.7  chr5               3796225  3796634 (68703742) C TDR17B            DNA/Sola-1            (771)    775     356 2804651 *
  2803    6.2  5.9  0.9  chr5               3796769  3797172 (68703204) C BEL-42_DRe-LTR    LTR/Pao                 (0)    424       1 2804652  
  7157   12.4  4.7  2.0  chr5               3797173  3798410 (68701966) + L2-1_DR           LINE/L2                3657   4927    (58) 2804653  
   546   10.5  0.7  0.9  chr5               3798409  3798712 (68701664) + (TTTA)n           Simple_repeat             1    303     (0) 2804654 *
   202   15.4  3.8  1.9  chr5               3798689  3798741 (68701635) C CR1-10_DR         LINE/L2                 (1)   2283    2230 2804655 *
   772    7.8  0.0  1.0  chr5               3798695  3798798 (68701578) C DNA-5-1B_DR       DNA/hAT-Tip100        (600)    114      12 2804656  
   314   10.4  0.0  0.0  chr5               3798804  3798851 (68701525) + L2-1_DR           LINE/L2                4924   4971    (14) 2804653  
   265   18.3  2.8  1.4  chr5               3798852  3798875 (68701501) C DNA8-25_DR        DNA                  (2839)   1128    1056 2804657  
   251   20.8  3.8  3.8  chr5               3799227  3799306 (68701070) + ANGEL             DNA/Kolobok             213    292    (17) 2804658  
   898   18.3  6.5  0.9  chr5               3799553  3799751 (68700625) C hAT-N29_DR        DNA/hAT-Tip100        (214)   1366    1157 2804659 *
  1186   11.1 20.4  0.0  chr5               3799575  3799799 (68700577) C HE1_DR1           SINE/tRNA-V-RTE        (30)    372     102 2804660 *
  2585    7.8  6.9  0.8  chr5               3799793  3800168 (68700208) + TC1DR3            DNA/TcMar-Tc1           827   1225     (0) 2804661  
   232   17.5  0.0  0.0  chr5               3800134  3800173 (68700203) C DNA8-26_DR        DNA                  (2990)   1540    1501 2804662 *
  2698    7.5  2.7  0.5  chr5               3800632  3801035 (68699341) C DNA-2-30B_DR      DNA                     (0)    413       1 2804663  
   273   22.6  3.7  8.8  chr5               3801010  3801035 (68699341) C DNA-X-17_DR       DNA                   (732)   1642    1622 2804664 *
   730   19.4 19.5  1.7  chr5               3801036  3801286 (68699090) C hAT-N126D_DR      DNA/hAT-Ac              (0)    614     320 2804665  
  3329   10.7 10.1  0.5  chr5               3801292  3801857 (68698519) C DNA-5-1B_DR       DNA/hAT-Tip100          (0)    714      95 2804666  
   201   15.6  6.1  5.2  chr5               3801795  3801823 (68698553) + hAT-10_DR         DNA/hAT-Tip100         4118   4187   (293) 2804667 *
   273   16.2  0.0  1.5  chr5               3801824  3801892 (68698484) C Mariner-N5_DR     DNA/TcMar            (6753)   2216    2149 2804668 *
  1303   18.9  2.5  3.5  chr5               3801842  3802246 (68698130) + DNA-N26B_DR       DNA                     482    882   (272) 2804669  
   201   15.6  6.1  5.2  chr5               3801893  3801909 (68698467) + hAT-10_DR         DNA/hAT-Tip100         4188   4233   (247) 2804667 *
   232   13.2  3.7  1.8  chr5               3802220  3802273 (68698103) C CR1-10_DR         LINE/L2                 (0)   2284    2230 2804670 *
   877    7.0  0.0  0.9  chr5               3802227  3802341 (68698035) C DNA-5-1B_DR       DNA/hAT-Tip100        (600)    114       1 2804671  
   421   24.4 13.7  1.1  chr5               3802342  3802590 (68697786) C hAT-N126B_DR      DNA/hAT-Ac            (287)    313      34 2804672 *
   994   10.3 15.2  0.0  chr5               3802585  3802749 (68697627) C HE1_DR1           SINE/tRNA-V-RTE        (42)    360     171 2804673  
   203    3.0  0.0  0.0  chr5               3802749  3802781 (68697595) + (CAAGG)n          Simple_repeat             1     33     (0) 2804674 *
  5465    8.6  1.5  2.3  chr5               3802761  3803580 (68696796) C L2-6_DRe          LINE/L2                 (0)   2341    1529 2804675  
  1118    8.2  3.8  0.0  chr5               3803574  3803732 (68696644) C HE1_DR1           SINE/tRNA-V-RTE       (228)    174      10 2804676 *
   673   22.4  4.3  1.6  chr5               3803733  3803759 (68696617) + MuDR-2_DR         DNA/MULE-MuDR         20078  20268  (3665) 2804677  
   219    2.5  0.0  0.0  chr5               3804248  3804317 (68696059) + (TTAAA)n          Simple_repeat             1     70     (0) 2804678  
  1283    9.5  6.0  0.5  chr5               3804318  3804517 (68695859) + HE1_DR1           SINE/tRNA-V-RTE         158    368    (34) 2804679  
  1184   12.8  0.0  0.5  chr5               3804515  3804537 (68695839) + Helitron-N3_DR    RC/Helitron            1530   1724  (1292) 2804680 *
  1204    7.0  0.0  0.6  chr5               3804538  3804710 (68695666) + Mariner-N38_DR    DNA/TcMar-Tc1            30    201   (346) 2804681  
   211   17.9  3.6  0.0  chr5               3804669  3804724 (68695652) + Merlin-2_DR       DNA/Merlin            10413  10470  (3451) 2804682 *
  1665    6.8  7.7  0.0  chr5               3805126  3805359 (68695017) C DNA-AT-1_DR       DNA                     (0)    392     141 2804683  
  5649    5.1  1.9  0.5  chr5               3805365  3806093 (68694283) C DNA-5-1_DR        DNA/hAT?                (0)    739       1 2804684  
   402   17.8  4.4  5.4  chr5               3806094  3806182 (68694194) C DIRS-N3_DR        LTR/Ngaro            (5290)    947     860 2804685 *
  1239    3.4  0.0  0.7  chr5               3806093  3806239 (68694137) C DNA-AT-1_DR       DNA                   (246)    146       1 2804686  
  1868    5.8  2.3  0.0  chr5               3806304  3806559 (68693817) + BEL-65_DRe-LTR    LTR/Pao                   1    262   (102) 2804687  
  5252    4.1  0.1  0.2  chr5               3806560  3807197 (68693179) + DIRS-1C-LTR_DR    LTR/Ngaro                 2    617     (1) 2804688  
   891    1.0  0.0  0.0  chr5               3807198  3807274 (68693102) + BEL-65_DRe-LTR    LTR/Pao                 288    364     (0) 2804689  
   838   12.2 17.0  0.0  chr5               3807407  3807594 (68692782) + EnSpm-N4B_DR      DNA/CMC-EnSpm?            1    220     (0) 2804690  
  5631    4.4  2.6  0.7  chr5               3807616  3808340 (68692036) C DNA-5-1_DR        DNA/hAT?                (0)    739       1 2804691  
   376   18.7  4.4  5.4  chr5               3808341  3808429 (68691947) C DIRS-N3_DR        LTR/Ngaro            (5290)    947     860 2804692 *
  1212    4.1  0.0  0.7  chr5               3808340  3808486 (68691890) C DNA-AT-1_DR       DNA                   (246)    146       1 2804693  
  1848    6.2  2.3  0.0  chr5               3808551  3808806 (68691570) + BEL-65_DRe-LTR    LTR/Pao                   1    262   (102) 2804694  
  5312    3.6  0.1  0.2  chr5               3808807  3809444 (68690932) + DIRS-1C-LTR_DR    LTR/Ngaro                 2    617     (1) 2804695  
   875    2.0  0.0  0.0  chr5               3809445  3809521 (68690855) + BEL-65_DRe-LTR    LTR/Pao                 288    364     (0) 2804696  
   861   11.7 17.0  0.0  chr5               3809654  3809841 (68690535) + EnSpm-N4B_DR      DNA/CMC-EnSpm?            1    220     (0) 2804697  
  2862    3.9  2.2  0.3  chr5               3809869  3810227 (68690149) C SINE2-3_DR        SINE/tRNA-V-RTE         (2)    366       1 2804698  
  1608    3.4  0.5  2.9  chr5               3810801  3811014 (68689362) C DIRS-4N2-LTR_DR   LTR/Ngaro             (178)    209       1 2804699  
   214   17.8  1.5  6.3  chr5               3811015  3811067 (68689309) + Merlin-2_DR       DNA/Merlin             3006   3055 (10866) 2804700 *
   649   10.5  0.0  0.0  chr5               3811015  3811109 (68689267) C L2-48_DR          LINE/L2               (907)    239     145 2804701  
   284   27.1  2.4  0.0  chr5               3811155  3811239 (68689137) C TDR23             DNA                   (422)    725     639 2804702  
  3631    6.2 23.5  0.0  chr5               3811241  3811866 (68688510) + TC1DR3            DNA/TcMar-Tc1           422   1225     (0) 2804703  
   207   15.6  8.9  0.0  chr5               3812413  3812457 (68687919) C hAT-N159_DR       DNA/hAT-Ac            (337)   1485    1437 2804704  
   532   11.0  0.0  1.8  chr5               3813418  3813528 (68686848) C Kolobok-2_DR      DNA/Kolobok-T2       (3381)   3319    3211 2804705 *
  1156    7.3  0.0  0.0  chr5               3813438  3813614 (68686762) + (TCTA)n           Simple_repeat             3    179     (0) 2804706  
   388   28.4  3.6  2.0  chr5               3813579  3813610 (68686766) C ENSPM-6_DR        DNA/CMC-EnSpm       (10168)  22448   22406 2804707 *
  1241    5.7  0.6  0.0  chr5               3813611  3813768 (68686608) + hAT-N4C_DR        DNA/hAT-Charlie          34    192     (3) 2804708  
   388   28.4  3.6  2.0  chr5               3813769  3813809 (68686567) C ENSPM-6_DR        DNA/CMC-EnSpm       (10168)  22405   22348 2804707  
  3735    6.7  0.0  0.4  chr5               3814879  3815391 (68684985) + Mariner-N38_DR    DNA/TcMar-Tc1             1    511    (36) 2804709  
   598   15.6  6.4  1.4  chr5               3815578  3815609 (68684767) + DNAX-23_DR        DNA                    9450   9545  (2256) 2804710  
   709   12.8  0.9  0.0  chr5               3815610  3815718 (68684658) C SINE2-5_DR        SINE/tRNA-V-RTE         (1)    281     172 2804711  
   200   25.3  3.5  0.0  chr5               3816359  3816378 (68683998) C EnSpm-N48_DR      DNA/CMC-EnSpm        (1824)   1754    1665 2804712  
   217   21.2  0.0  1.5  chr5               3816379  3816445 (68683931) + hAT-N177B_DR      DNA/hAT-Tip100          401    466   (498) 2804713 *
   259   10.4  2.1  0.0  chr5               3816398  3816445 (68683931) C L1-48_DR          LINE/L1               (155)   5612    5564 2804714 *
   363   20.3  0.0  0.0  chr5               3816405  3816444 (68683932) + DNA8-26_DR        DNA                    1467   1506  (3024) 2804715  
   481    8.2  0.0  0.0  chr5               3816445  3816505 (68683871) + TC1DR3            DNA/TcMar-Tc1             2     62  (1163) 2804716  
  8296    5.2  1.8  0.0  chr5               3816506  3817552 (68682824) + TC1DR3            DNA/TcMar-Tc1           160   1225     (0) 2804717  
   270   14.3  0.0  0.0  chr5               3817518  3817559 (68682817) C DNA8-26_DR        DNA                  (2990)   1540    1499 2804718 *
   235   12.3  1.9  6.0  chr5               3817529  3817580 (68682796) C hAT-24_DR         DNA/hAT-Ac           (2087)   1701    1652 2804719 *
   210   30.9  1.2  0.0  chr5               3818938  3819018 (68681358) C Dada-tL_DR        DNA/Dada            (10287)    120      39 2804720  
   557   17.1 21.4  7.2  chr5               3819422  3819470 (68680906) C DNA-5-4_DR        DNA                   (558)    514     435 2804721  
   261   10.8  0.0  7.7  chr5               3819471  3819540 (68680836) C hAT-N131_DR       DNA/hAT-Ac            (716)   1348    1284 2804722  
   557   17.1 21.4  7.2  chr5               3819541  3819645 (68680731) C DNA-5-4_DR        DNA                   (558)    434     258 2804721  
  1608    6.5  0.0  0.9  chr5               3820004  3820222 (68680154) C L1-40_DR          LINE/L1               (447)   5312    5096 2804723  
  2162   11.4  7.1  0.0  chr5               3820712  3821089 (68679287) C Mariner-N38_DR    DNA/TcMar-Tc1         (113)    434      30 2804724  
   825   15.6  9.6  0.0  chr5               3820947  3821113 (68679263) + Kolobok-4_DR      DNA/Kolobok-T2         3323   3505  (3126) 2804725 *
   387   23.3  0.0  1.2  chr5               3821396  3821482 (68678894) C Penelope-5_DR     LINE/Penelope         (547)   2329    2244 2804726 *
  2120   12.8  1.2  0.0  chr5               3821406  3821733 (68678643) C HE1_DR1           SINE/tRNA-V-RTE        (70)    332       1 2804727  
  1507   21.7 13.1  8.4  chr5               3821734  3821879 (68678497) C Merlin-1_DR       DNA/Merlin           (1859)   8668    8494 2804728  
   994   10.9 36.0  0.6  chr5               3821880  3822118 (68678258) + DANA              SINE/tRNA-V-RTE           1    323    (71) 2804729 *
  1252    9.0  8.5  0.0  chr5               3822106  3822293 (68678083) + hAT-N168B_DR      DNA/hAT-Charlie         452    655     (0) 2804730  
   222   12.9  0.0  5.1  chr5               3822261  3822301 (68678075) + DNA-6-N5B_DR      DNA                    1902   1940  (1583) 2804731 *
  1604    8.8 15.9  0.8  chr5               3822583  3822891 (68677485) + hAT-N64_DR        DNA/hAT-Ac             1235   1589     (0) 2804732  
  4079    5.5  0.2  0.9  chr5               3822898  3823448 (68676928) + Mariner-N38_DR    DNA/TcMar-Tc1             1    547     (0) 2804733  
   319   22.9  5.6  4.9  chr5               3823331  3823356 (68677020) + EnSpm-N13_DR      DNA/CMC-EnSpm          8055   8194 (13952) 2804734 *
   335   22.0  1.8  7.5  chr5               3823357  3823392 (68676984) C MuDR-2_DR         DNA/MULE-MuDR        (8011)  15922   15817 2804735  
   370   17.1  1.3  0.0  chr5               3823393  3823468 (68676908) C Zisupton-6_DR     DNA/Zisupton        (13116)   9000    8924 2804736 *
   390   16.7  1.4  0.0  chr5               3823443  3823514 (68676862) C TDR13E            DNA                   (597)     83      11 2804737  
   517   10.5  5.5  3.6  chr5               3823744  3823852 (68676524) + Tc1-1_DR          DNA/TcMar-Tc1            68    178  (1447) 2804738  
  2390    4.9  4.7  4.1  chr5               3823855  3824214 (68676162) + HE2_DR            SINE/tRNA-V-RTE           2    363     (0) 2804739  
  1618   21.4 12.5  4.6  chr5               3823865  3824514 (68675862) C Merlin-1_DR       DNA/Merlin           (5836)   4691    3993 2804740 *
   238   24.5  7.4  9.4  chr5               3824420  3824527 (68675849) + EnSpm-N59_DR      DNA/CMC-EnSpm?         2313   2418  (1251) 2804741 *
  6250    9.2  2.4  0.4  chr5               3824577  3825495 (68674881) + TDR2              DNA/TcMar-Tc1             1    937     (0) 2804742  
   588   13.1  0.0  0.0  chr5               3825857  3825940 (68674436) C hAT-N23_DR        DNA/hAT-Ac              (0)   1738    1655 2804743  
   691   12.2  0.0  0.0  chr5               3825947  3826044 (68674332) + Harbinger-4N1_DR  DNA/PIF-Harbinger       924   1021     (0) 2804744  
  1880   13.8  5.5  3.4  chr5               3826048  3826392 (68673984) C Harbinger-4N1C_DR DNA/PIF-Harbinger       (0)   1206     855 2804745  
  2309    5.8 28.4  0.0  chr5               3826394  3826791 (68673585) C CryptonV-1_DR     DNA/Crypton-V        (3289)  14584   14074 2804746  
   234   15.2 15.2  0.0  chr5               3826763  3826828 (68673548) C Ngaro1_DR         LTR/Ngaro             (877)   5701    5626 2804747 *
  2524    9.8 39.0  0.4  chr5               3826800  3827404 (68672972) C Harbinger-4N1C_DR DNA/PIF-Harbinger     (386)    820       1 2804745  
  1562    4.9  0.0  0.0  chr5               3828247  3828431 (68671945) + HATN16_DR         DNA/hAT-Charlie           1    185   (759) 2804748  
  1498    4.9  0.0  0.0  chr5               3828304  3828486 (68671890) + EnSpm-N61_DR      DNA/CMC-EnSpm          2198   2380  (1753) 2804749 *
   628   13.9  0.0  2.0  chr5               3828410  3828563 (68671813) C Kolobok-2_DR      DNA/Kolobok-T2       (3339)   3361    3211 2804750 *
   934    0.0  0.0  0.0  chr5               3828431  3828568 (68671808) + (TCTA)n           Simple_repeat             4    141     (0) 2804751  
   271   24.8  4.9  2.2  chr5               3828464  3828686 (68671690) C EnSpm-N13_DR      DNA/CMC-EnSpm       (13866)   8283    8055 2804752 *
  3477   13.0  4.3  3.2  chr5               3828494  3828571 (68671805) + Merlin-1_DR       DNA/Merlin             1550   1894  (8633) 2804753  
  3528    6.5  4.8  0.7  chr5               3828572  3829097 (68671279) C Mariner-N38_DR    DNA/TcMar-Tc1           (0)    547       1 2804754  
   606   13.1  9.2  0.7  chr5               3829098  3829199 (68671177) + MuDR-2_DR         DNA/MULE-MuDR         16333  16445  (7488) 2804755 *
  3477   13.0  4.3  3.2  chr5               3829098  3829171 (68671205) + Merlin-1_DR       DNA/Merlin             1895   2234  (8293) 2804753  
  1148    5.7  5.7  0.0  chr5               3829103  3829261 (68671115) + HATN16_DR         DNA/hAT-Charlie         777    944     (0) 2804756 *
   690   13.3  2.4 32.3  chr5               3829262  3829383 (68670993) C DNA8-25_DR        DNA                  (3119)    837     626 2804757  
   425    4.5  0.0  1.1  chr5               3829305  3829393 (68670983) C Mariner-N5C_DR    DNA/TcMar            (5626)   2295    2208 2804758 *
   359    8.6  0.0  2.1  chr5               3829311  3829382 (68670994) + DNA-N38_DR        DNA                     102    171   (452) 2804759 *
 11884    0.9  0.6  5.7  chr5               3829383  3830904 (68669472) + Gypsy-27-LTR_DR   LTR/Gypsy                 1   1449     (0) 2804760  
   349    2.9  3.7  6.6  chr5               3829394  3829413 (68670963) C hAT-N145_DR       DNA/hAT-Ac            (203)   1388    1283 2804761 *
  4648   14.1  1.1  6.7  chr5               3830921  3832019 (68668357) + DNA-8-11B_DR      DNA/hAT-Blackjack        26    961   (259) 2804762  
   259   13.2  0.0  0.0  chr5               3832035  3832072 (68668304) + Harbinger3_DR     DNA/PIF-Harbinger         1     38  (3561) 2804763 *
  4214    8.9  3.6  3.9  chr5               3832071  3832745 (68667631) C DNA-X-4_DR        DNA                   (572)    673       1 2804764  
  4405    4.3  1.3  0.0  chr5               3832965  3833496 (68666880) C DNA21TA1_DR       DNA/TcMar-Tc1           (0)    539       1 2804765  
  5725    2.8  3.5  0.0  chr5               3833701  3834407 (68665969) C Mariner-N5B_DR    DNA/TcMar               (0)   9444    8713 2804766  
   565   13.6  1.9  0.9  chr5               3834583  3834686 (68665690) + L2-3_DRe          LINE/L2                4421   4525   (543) 2804767 *
   617   15.3  5.8  0.7  chr5               3834674  3834697 (68665679) C DNA-6-N9_DR       DNA                   (182)    977     947 2804768  
  5238    8.2 17.1  0.3  chr5               3834698  3835578 (68664798) + hAT-N38_DR        DNA/hAT-hAT6              1   1029     (0) 2804769  
   295   19.7  3.3  0.0  chr5               3835530  3835590 (68664786) + DNA8-4A_DR        DNA/hAT-Charlie         253    315   (604) 2804770 *
   710   10.1  8.4  2.2  chr5               3835555  3835685 (68664691) + L2-3_DRe          LINE/L2                4493   4631   (437) 2804767  
   222    9.6 30.8  0.0  chr5               3835726  3835777 (68664599) C LOOPERN1_DR       DNA/Kolobok-T2        (738)    496     429 2804771  
  1496    6.7  0.0  0.5  chr5               3835779  3835974 (68664402) + SINE2-1B_DR       SINE/tRNA                 1    195     (3) 2804772 *
  2407   15.5  6.6  1.2  chr5               3835957  3836439 (68663937) C Kolobok-4N1_DR    DNA/Kolobok-T2       (1139)    530      22 2804773  
  4367    3.3  0.0  0.0  chr5               3836440  3836953 (68663423) + ERV1-N4-LTR_DR    LTR                       1    514   (307) 2804774  
  6305    2.9  3.7  0.1  chr5               3836954  3837712 (68662664) C DNA2-2_DR         DNA                     (0)    786       1 2804775  
  2701    1.3  0.0  0.0  chr5               3837714  3838024 (68662352) + ERV1-N4-LTR_DR    LTR                     511    821     (0) 2804774  
   214    0.0  0.0  0.0  chr5               3838024  3838049 (68662327) C Kolobok-4N1_DR    DNA/Kolobok-T2       (1643)     26       1 2804773 *
  2003    7.2  5.5  0.3  chr5               3838665  3838955 (68661421) C HE1_DR1           SINE/tRNA-V-RTE        (10)    392      87 2804776  
   313   27.1  0.0  3.2  chr5               3839320  3839479 (68660897) C Polinton-1_DR     DNA/Maverick          (731)  17754   17600 2804777 *
   821   16.7  0.4 18.6  chr5               3839325  3839341 (68661035) C DNA-N43_DR        DNA/TcMar-Fot1        (323)    731     696 2804778  
   435   26.2  0.9  0.3  chr5               3839342  3839570 (68660806) + (TG)n             Simple_repeat             1    230     (0) 2804779  
   270   23.5  0.6  7.1  chr5               3839422  3839600 (68660776) + Zisupton-7_DR     DNA/Zisupton          11368  11535  (5547) 2804780 *
   328   22.6  0.0 10.6  chr5               3839456  3839643 (68660733) C ERV1-N3-I_DR      LTR/ERV1              (829)   3762    3593 2804781 *
   437    9.7  1.3  0.6  chr5               3839580  3839735 (68660641) + Zisupton-7_DR     DNA/Zisupton          11376  11532  (5550) 2804782 *
   821   16.7  0.4 18.6  chr5               3839644  3839714 (68660662) C DNA-N43_DR        DNA/TcMar-Fot1        (323)    695     532 2804778  
  5416    6.4  2.1  1.6  chr5               3839866  3840632 (68659744) + Mariner-N23_DRe   DNA/TcMar-ISRm11        261   1031     (0) 2804783  
   467   18.4  1.0  0.0  chr5               3840643  3840740 (68659636) + DNA-1-7_DR        DNA/PIF-Harbinger       260    358  (1080) 2804784  
   357   21.3  2.7  3.6  chr5               3840647  3840729 (68659647) C ENSPM-6_DR        DNA/CMC-EnSpm        (4846)  27770   27689 2804785 *
   386    2.2  0.0  0.0  chr5               3840730  3840774 (68659602) + Mariner-N23_DRe   DNA/TcMar-ISRm11          1     45   (986) 2804786  
  5010    7.4  3.9  1.4  chr5               3840782  3841534 (68658842) + Mariner-N23_DRe   DNA/TcMar-ISRm11        261   1031     (0) 2804787  
   479   17.4  1.0  0.0  chr5               3841559  3841656 (68658720) + DNA-1-7_DR        DNA/PIF-Harbinger       260    358  (1080) 2804788  
   368   20.4  2.7  3.6  chr5               3841563  3841645 (68658731) C ENSPM-6_DR        DNA/CMC-EnSpm        (4846)  27770   27689 2804789 *
   370    2.3  0.0  0.0  chr5               3841646  3841688 (68658688) + Mariner-N23_DRe   DNA/TcMar-ISRm11          1     43   (988) 2804790  
  2806    6.8  0.5  2.8  chr5               3841698  3842104 (68658272) + Mariner-N23_DRe   DNA/TcMar-ISRm11        261    658   (373) 2804791  
   352   10.4  0.4  9.6  chr5               3842226  3843004 (68657372) + A-rich            Low_complexity            1    706     (0) 2804792  
   287   10.6  0.4  9.5  chr5               3843018  3843499 (68656877) + A-rich            Low_complexity            1    437     (0) 2804792  
   248   11.5  1.8  7.0  chr5               3843513  3843822 (68656554) + A-rich            Low_complexity            1    293     (0) 2804792  
   240   21.0  0.0  0.0  chr5               3843875  3844036 (68656340) + GA-rich           Low_complexity            2    163     (0) 2804793  
   249    0.0  0.0  0.0  chr5               3844137  3844204 (68656172) + (GAGAA)n          Simple_repeat             1     68     (0) 2804794  
   396    9.3  0.0  0.0  chr5               3844242  3844295 (68656081) + SINE_DR1          SINE                    203    256     (2) 2804795  
   430   14.6  0.9  0.0  chr5               3845214  3845415 (68654961) + (TTA)n            Simple_repeat             1    203     (0) 2804796  
   359    6.3  2.3  5.8  chr5               3845439  3845728 (68654648) + (TTA)n            Simple_repeat             1    279     (0) 2804796  
   214   18.0  3.5  8.6  chr5               3846050  3846134 (68654242) + Helitron-2_DR     RC/Helitron            6936   7016 (20396) 2804797 *
   243   10.6  2.1  0.0  chr5               3846080  3846126 (68654250) + DNA-1-8_DR        DNA                     801    848   (713) 2804798  
   200    4.0  1.8 11.8  chr5               3846095  3846150 (68654226) + DNA6-4_DR         DNA                    2134   2184  (1355) 2804799 *
   214   19.4  0.0  9.6  chr5               3846127  3846142 (68654234) + TDR8B             DNA/hAT-Ac              652    703   (260) 2804800  
   332   10.2  1.7  1.7  chr5               3846338  3846397 (68653979) + TDR7              DNA                      47    106   (435) 2804801 *
   907   24.4  1.5  2.7  chr5               3846355  3846396 (68653980) C DNA9-3_DR         DNA/MULE-MuDR?       (9661)   1718    1680 2804802  
  1665   10.7  2.3  1.1  chr5               3846397  3846660 (68653716) + HE1_DR1           SINE/tRNA-V-RTE           1    267   (135) 2804803  
   421   16.3 14.3  0.8  chr5               3846943  3847047 (68653329) C Rex1-52_DR        LINE/Rex-Babar          (0)    765     647 2804804  
  2605    7.2  7.1  1.5  chr5               3847193  3847571 (68652805) C hAT-N34B_DR       DNA/hAT-Ac              (0)    842     443 2804805  
  4856    7.2 10.1  0.1  chr5               3847572  3848276 (68652100) + TDR13B2           DNA                       1    775     (4) 2804806  
  3158    6.5  1.1  5.3  chr5               3848281  3848748 (68651628) C hAT-N34B_DR       DNA/hAT-Ac            (393)    449       1 2804807  
   386   11.2 12.2  2.2  chr5               3849141  3849222 (68651154) C DNA2-16_DR        DNA                  (9778)   8273    8184 2804808 *
  1555   13.5 18.5  0.8  chr5               3849168  3849481 (68650895) C SINE2-4_DR        SINE/tRNA-V-RTE         (2)    369       1 2804809  
   796   26.5  9.3  2.7  chr5               3849482  3849641 (68650735) C Helitron-2_DR     RC/Helitron          (4001)  23411   23227 2804810 *
  1005   11.2 10.9  1.1  chr5               3849491  3849708 (68650668) C HE1_DR1           SINE/tRNA-V-RTE        (31)    371      48 2804811  
   209   13.2  5.3  0.0  chr5               3849676  3849713 (68650663) C Helitron-2_DR     RC/Helitron          (3930)  23482   23443 2804812 *
  1558   23.7  4.0  4.5  chr5               3850286  3851201 (68649175) C hAT-N22_DR        DNA/hAT-Ac            (518)   1220     309 2804813  
   260   13.1  0.0 12.9  chr5               3851398  3851476 (68648900) + Helitron-2_DR     RC/Helitron            5332   5401 (22011) 2804814 *
   430    8.5  0.0  2.1  chr5               3851416  3851511 (68648865) C DNA6-6_DR         DNA                  (1253)  10028    9935 2804815 *
   433    6.7  1.1  0.0  chr5               3851438  3851527 (68648849) + Gypsy-31-LTR_DR   LTR/Gypsy                75    165   (789) 2804816  
   230   13.0  1.1  5.8  chr5               3851449  3851459 (68648917) + HATN11B_DR        DNA/hAT                 425    510   (180) 2804817 *
   273   17.7  3.8  0.0  chr5               3851460  3851538 (68648838) + Zisupton-1_DR     DNA/Zisupton           9074   9155   (474) 2804818  
  1149   13.8 18.7  0.7  chr5               3851799  3852060 (68648316) + ANGEL             DNA/Kolobok               1    309     (0) 2804819  
   342   24.3 15.0  4.9  chr5               3851875  3851941 (68648435) C ENSPM-6_DR        DNA/CMC-EnSpm       (17480)  15136   14986 2804820 *
   516   14.9 22.8  1.2  chr5               3851942  3852077 (68648299) C hAT-N134_DR       DNA/hAT?              (175)    890     726 2804821  
   342   24.3 15.0  4.9  chr5               3852078  3852134 (68648242) C ENSPM-6_DR        DNA/CMC-EnSpm       (17480)  14985   14852 2804820  
   292   11.4  0.0 11.3  chr5               3852080  3852158 (68648218) C hAT-N159_DR       DNA/hAT-Ac            (310)   1512    1442 2804822 *
   289   12.0  4.0  0.0  chr5               3852611  3852685 (68647691) C Polinton-4_DR     DNA/Maverick         (3089)  17198   17121 2804823  
   273   12.9  0.0  1.4  chr5               3852623  3852693 (68647683) C Gypsy82-LTR_Dr    LTR/Gypsy             (624)    721     652 2804824 *
   260    9.8  0.0  3.3  chr5               3852642  3852704 (68647672) + HATN11B_DR        DNA/hAT                 432    492   (198) 2804825 *
  2088   13.6  2.3 19.3  chr5               3852752  3853234 (68647142) C TDR23             DNA                     (0)   1147     734 2804826  
   291    6.5  4.2  4.2  chr5               3853247  3853294 (68647082) + Zisupton-6_DR     DNA/Zisupton           8932   8979 (13137) 2804827 *
  3661    5.8  5.6  0.6  chr5               3853261  3853781 (68646595) + Mariner-N38_DR    DNA/TcMar-Tc1             1    547     (0) 2804828  
   240   19.6  0.0  2.0  chr5               3853736  3853787 (68646589) + MuDR-2_DR         DNA/MULE-MuDR         18073  18123  (5810) 2804829 *
   297    8.2  0.0  6.1  chr5               3853745  3853796 (68646580) C Zisupton-6_DR     DNA/Zisupton        (13136)   8980    8932 2804830 *
  1564    7.7 27.7  0.2  chr5               3853782  3854106 (68646270) C piggyBac-N3_DR    DNA/PiggyBac           (24)    414       1 2804831  
   205   13.9  0.0  0.0  chr5               3854107  3854134 (68646242) C TDR23             DNA                   (410)    737     710 2804826  
   529   10.7  0.0  0.0  chr5               3854135  3854209 (68646167) + hAT-N131_DR       DNA/hAT-Ac              938   1012  (1052) 2804832  
  3393    6.8  2.1  2.3  chr5               3854210  3854694 (68645682) C DNA2-32B_DR       DNA/hAT                 (0)   1129     646 2804833  
   212   18.4  0.0  0.0  chr5               3854690  3854727 (68645649) + DNA7-N2_DR        DNA/hAT-hAT6           1673   1710   (304) 2804834 *
   761   11.0 11.7  0.7  chr5               3854719  3854846 (68645530) + Mariner-10_DR     DNA/TcMar-Tc1           309    450  (1147) 2804835  
   813   10.6  0.0  0.0  chr5               3854848  3854960 (68645416) + DNA2-2_DR         DNA                       1    113   (673) 2804836  
  8549    4.7  6.0  0.1  chr5               3854983  3856119 (68644257) + hAT-N162_DR       DNA/hAT-Charlie         133   1336     (0) 2804837  
  1251   12.0  9.6  3.2  chr5               3856120  3856412 (68643964) + IS3EU-4N_DR       DNA/IS3EU               711   1021  (1004) 2804838  
  1621    7.6  7.1  1.7  chr5               3856474  3856753 (68643623) + CryptonV-N5_DR    DNA/Crypton-V         16211  16505  (8032) 2804839  
   744    7.3  0.0  1.6  chr5               3857271  3857412 (68642964) C hAT-N22C_DR       DNA/hAT-Ac              (0)    694     592 2804840 *
  3283    3.0 13.4  1.2  chr5               3857375  3857864 (68642512) + L1-11_DR          LINE/L1                6522   7166   (158) 2804841  
  3654    4.3  6.4  3.9  chr5               3857865  3858396 (68641980) C DNA-8-4_DR        DNA/hAT                 (0)   2568    2024 2804842  
  3463    5.7  3.6  0.8  chr5               3858413  3858911 (68641465) C DNA-8-4_DR        DNA/hAT               (894)   1674    1162 2804842  
  2094    4.4  0.0  0.0  chr5               3858912  3859163 (68641213) C HATN8_DR          DNA/Zisupton            (0)    255       4 2804843  
  7765    5.6  6.0  1.0  chr5               3859172  3860266 (68640110) C DNA-8-4_DR        DNA/hAT              (1418)   1150       1 2804842  
   761    3.9  0.0 12.4  chr5               3860267  3860382 (68639994) C Helitron-2_DR     RC/Helitron         (15981)  11431   11329 2804844  
   697   13.5  0.7  5.2  chr5               3860272  3860412 (68639964) C TDR4              DNA                     (0)    301     167 2804845 *
  1922    8.0  4.4  0.8  chr5               3860385  3860635 (68639741) + Helitron-2_DR     RC/Helitron           11137  11396 (16016) 2804846  
   965   16.2 13.9  4.4  chr5               3860542  3860792 (68639584) C Helitron-2_DR     RC/Helitron         (16001)  11411   11138 2804847 *
   813   14.6  5.7  4.1  chr5               3860621  3860653 (68639723) C TDR4              DNA                   (104)    197      85 2804848 *
   972    6.5  9.4  0.0  chr5               3860654  3860791 (68639585) C DNA-8-1_DR        DNA/hAT-Ac            (273)   1059     909 2804849 *
  1288    6.8  0.5  2.6  chr5               3860790  3860985 (68639391) + TDR4              DNA                     110    301     (0) 2804850  
   813   14.6  5.7  4.1  chr5               3860792  3860813 (68639563) C TDR4              DNA                   (104)     84       2 2804848 *
   282   15.1  0.0  0.0  chr5               3860946  3860998 (68639378) C Helitron-2_DR     RC/Helitron         (16229)  11183   11131 2804851 *
  1047    4.2  0.0  0.7  chr5               3860993  3861135 (68639241) + L1-11_DR          LINE/L1                7168   7309    (15) 2804852  
  4020   13.8 31.6  1.5  chr5               3861153  3862423 (68637953) C hAT-N22_DR        DNA/hAT-Ac             (90)   1648       1 2804853  
   387    7.3  7.3  0.0  chr5               3862486  3862540 (68637836) C Looper-N7_DR      DNA/Kolobok-T2        (906)    109      51 2804854  
   963   13.1 13.1  0.0  chr5               3862954  3863151 (68637225) C Merlin-N3_DR      DNA/Merlin              (1)    254      31 2804855  
   395    7.3  0.0  0.0  chr5               3863269  3863323 (68637053) + TC1DR3            DNA/TcMar-Tc1             1     55  (1170) 2804856  
  1332    7.3  0.0  1.1  chr5               3863325  3863494 (68636882) + TC1DR3B           DNA/TcMar-Tc1           260    427   (462) 2804857  
  2602    8.4  2.0  5.7  chr5               3863495  3863933 (68636443) C LTR-22_DR-LTR     LTR                     (0)    424       1 2804858  
   544   10.8  0.0  1.2  chr5               3863934  3864012 (68636364) C Sola2-N3_DR       DNA/Sola-2           (1187)   1270    1193 2804859 *
  3444    5.5  9.3  1.0  chr5               3863941  3864414 (68635962) + TC1DR3            DNA/TcMar-Tc1           434    946   (279) 2804860  
  6478    2.6  2.3  0.1  chr5               3864416  3865184 (68635192) + DNA2-2_DR         DNA                       1    786     (0) 2804861  
  1412    5.6  0.6  0.0  chr5               3865188  3865365 (68635011) + TC1DR3            DNA/TcMar-Tc1           946   1124   (101) 2804862  
   302   11.9  0.0  0.0  chr5               3865359  3865400 (68634976) + TC1DR3B           DNA/TcMar-Tc1           848    889     (0) 2804863 *
  1437   13.1  5.9  1.2  chr5               3865772  3866010 (68634366) + HE1_DR1           SINE/tRNA-V-RTE         139    388    (14) 2804864  
   588   23.1  0.0  4.5  chr5               3865866  3866028 (68634348) + DNA7-N1_DR        DNA/Zisupton           4691   4846  (5571) 2804865 *
   222   16.6  4.9  1.6  chr5               3866007  3866067 (68634309) + DNA8-17_DR        DNA/hAT-Tip100         1058   1120   (693) 2804866 *
   256   19.4  0.0  1.5  chr5               3866376  3866443 (68633933) + DNA6-9_DR         DNA/hAT-hAT5              9     75   (619) 2804867  
  2364   13.0  1.1  0.3  chr5               3866806  3867168 (68633208) + HE1_DR1           SINE/tRNA-V-RTE           1    366    (36) 2804868  
   642   15.1  3.8  0.0  chr5               3867163  3867268 (68633108) C SINE2-5_DR        SINE/tRNA-V-RTE       (172)    110       1 2804869 *
   503   24.8  4.3  0.7  chr5               3867269  3867298 (68633078) C CryptonV-N4_DR    DNA/Crypton-V        (4498)   8993    8853 2804870  
   335   11.7 27.3  0.0  chr5               3867355  3867431 (68632945) + DNA6-9_DR         DNA/hAT-hAT5            595    692     (2) 2804871  
   269   23.1  0.0  0.0  chr5               3867776  3867840 (68632536) + EnSpm-11_DR       DNA/CMC-EnSpm          6922   6986  (2017) 2804872  
  2164    8.6 11.4  0.8  chr5               3867972  3868322 (68632054) C HE1_DR1           SINE/tRNA-V-RTE        (14)    388       1 2804873  
   386    8.2  0.0  0.0  chr5               3868454  3868526 (68631850) + (TGAA)n           Simple_repeat             1     73     (0) 2804874  
   357   17.3 13.4  1.1  chr5               3868715  3868796 (68631580) + Kolobok-N3_DR     DNA/Kolobok-T2?           1     92   (278) 2804875  
  2218    9.6  4.8  0.0  chr5               3868834  3869146 (68631230) + Harbinger-N10_DR  DNA/PIF-Harbinger         1    328     (0) 2804876  
  8004    2.1  0.8  0.2  chr5               3869207  3870137 (68630239) + hAT-N45_DR        DNA/hAT?                  1    936     (0) 2804877  
   498   16.8 16.9  3.3  chr5               3870138  3870297 (68630079) + Kolobok-N3_DR     DNA/Kolobok-T2?         190    370     (0) 2804878  
   920   17.7  3.7  6.6  chr5               3870733  3870983 (68629393) + HATN12B_DR        DNA/hAT-Ac              373    689     (6) 2804879  
   917   14.4  1.0  2.5  chr5               3871016  3871215 (68629161) C MOSAT_DR          Satellite             (784)   1303    1107 2804880 *
  1161    1.2  0.3  0.0  chr5               3871131  3871364 (68629012) + (TGGA)n           Simple_repeat             1    234     (0) 2804881 *
  3148    8.5  0.0  0.2  chr5               3871363  3871786 (68628590) C MOSAT_DR          Satellite               (0)   2087    1665 2804882  
  2328   13.2  0.0  0.5  chr5               3871575  3871946 (68628430) C Helitron-N5_DR    RC/Helitron          (9138)    371       2 2804883 *
   326   25.4  0.0  0.0  chr5               3872460  3872530 (68627846) C EnSpm-N48B_DR     DNA/CMC-EnSpm        (4297)   2662    2592 2804884  
   281   24.0  2.6  1.3  chr5               3872463  3872475 (68627901) C DNA8-10_DR        DNA/hAT-Ac           (1192)   2826    2813 2804885 *
  2637    5.6  3.0  1.6  chr5               3872476  3872837 (68627539) + SINE2-3_DR        SINE/tRNA-V-RTE           1    367     (1) 2804886  
  2136   19.9  5.0  9.4  chr5               3872485  3873229 (68627147) C Merlin-1_DR       DNA/Merlin           (5836)   4691    3977 2804887 *
  1781   20.4  3.2  9.6  chr5               3872705  3873326 (68627050) + Merlin-1_DR       DNA/Merlin             3978   4563  (5964) 2804888 *
   228    9.8  3.9  0.0  chr5               3873394  3873444 (68626932) C hAT-N91_DR        DNA/hAT-Ac            (110)    245     193 2804889  
  4490   14.0  2.9  7.5  chr5               3873446  3874350 (68626026) + TC1DR3B           DNA/TcMar-Tc1            24    889     (0) 2804890  
   498   19.2  2.3  3.9  chr5               3874351  3874405 (68625971) + Merlin-2_DR       DNA/Merlin             4903   4955  (8966) 2804891  
   443   21.0  1.7  0.8  chr5               3874317  3874436 (68625940) C DNA8-26_DR        DNA                  (2991)   1539    1419 2804892 *
  2666   12.8  2.0  0.8  chr5               3874351  3874436 (68625940) + Helitron-N3B_DR   RC/Helitron            5077   5582  (1020) 2804893  
  3094    4.8  0.5  0.5  chr5               3874437  3874850 (68625526) + Mariner-N38_DR    DNA/TcMar-Tc1            48    461    (86) 2804894  
  1035   22.6  1.7  9.6  chr5               3874610  3874957 (68625419) + hAT-N145_DR       DNA/hAT-Ac             1094   1416   (175) 2804895 *
   560   23.9  0.5  6.2  chr5               3874840  3875035 (68625341) + Zisupton-6_DR     DNA/Zisupton           9205   9488 (12628) 2804896 *
   239   15.1  1.0 20.2  chr5               3874964  3875063 (68625313) C hAT-N91_DR        DNA/hAT-Ac            (252)    103      20 2804889 *
   215   11.8  0.0  0.0  chr5               3875089  3875139 (68625237) + CryptonV-N2_DR    DNA/Crypton-V         12547  12597  (4041) 2804897  
  2226   13.9  2.9  5.4  chr5               3875758  3876213 (68624163) + Kolobok-1N2_DR    DNA/Kolobok-T2          246    690     (0) 2804898  
  1461    7.1  1.8  2.3  chr5               3876225  3876441 (68623935) + hAT-N32E_DR       DNA/hAT-Charlie           1    216   (300) 2804899  
  5826    6.6 27.2  0.8  chr5               3876460  3877504 (68622872) + ACROBAT1          DNA/PIF                  53   1370     (9) 2804900 *
  6643    9.5 14.1  0.8  chr5               3877395  3878535 (68621841) C ACROBAT1          DNA/PIF                (88)   1291       1 2804901  
  1504    9.9  2.7  0.9  chr5               3878536  3878759 (68621617) + ACROBAT1          DNA/PIF                1152   1379     (0) 2804902  
  2435    5.9  0.0  1.0  chr5               3878760  3879064 (68621312) + hAT-N32E_DR       DNA/hAT-Charlie         215    516     (0) 2804903  
   251   21.1  6.7  8.8  chr5               3879065  3879140 (68621236) C Helitron-2_DR     RC/Helitron         (17840)   9572    9499 2804904 *
   558   14.3  6.2  0.8  chr5               3879049  3879072 (68621304) C TDR19             DNA/hAT-Charlie       (188)    217      99 2804905  
   677    4.5  7.9  0.0  chr5               3879073  3879161 (68621215) + hAT-N4C_DR        DNA/hAT-Charlie           1     96    (99) 2804906  
   544   18.4  7.4  5.3  chr5               3879100  3879161 (68621215) C ENSPM-6_DR        DNA/CMC-EnSpm       (12992)  19624   19560 2804907 *
  1973    8.0 14.2  0.3  chr5               3879162  3879449 (68620927) C Harbinger-N10_DR  DNA/PIF-Harbinger       (0)    328       1 2804908  
   386   24.6  0.0  5.1  chr5               3879450  3879530 (68620846) + ENSPM-6_DR        DNA/CMC-EnSpm         19563  19638 (12978) 2804909 *
   748    7.9  1.0  0.0  chr5               3879450  3879550 (68620826) + hAT-N4C_DR        DNA/hAT-Charlie          94    195     (0) 2804910  
   237   30.1  1.2  0.0  chr5               3879477  3879559 (68620817) C L1-60_DR          LINE/L1              (5311)    366     283 2804911 *
  2176    8.1  2.2  0.9  chr5               3880226  3880548 (68619828) C BEL-43_DRe-LTR    LTR/Pao                 (0)    327       1 2804912  
   341   16.7  1.5  0.0  chr5               3880772  3880837 (68619539) + hAT-N91_DR        DNA/hAT-Ac               13     79   (276) 2804913  
   267   20.4  3.1  3.1  chr5               3880798  3880893 (68619483) C Zisupton-6_DR     DNA/Zisupton         (8622)  13494   13399 2804914 *
   294    9.6  5.8  0.0  chr5               3880847  3880898 (68619478) C DNA8-10_DR        DNA/hAT-Ac            (167)   3851    3797 2804915  
  1802    4.9 13.0  0.0  chr5               3880905  3881151 (68619225) C DNA-2-2_DR        DNA                     (0)    407     129 2804916  
   219   14.9  0.0  9.3  chr5               3881167  3881225 (68619151) + DNA-N15_DR        DNA                     341    394    (11) 2804917  
   267   12.8  2.5 12.3  chr5               3881424  3881503 (68618873) C DNA-N15_DR        DNA                   (322)     83      11 2804918  
   903   24.5  5.1  6.3  chr5               3881514  3881573 (68618803) C Academ-N1_DRe     DNA/Academ-1         (2614)   1414    1116 2804919  
   967   21.8  3.5  3.5  chr5               3881574  3881858 (68618518) C Kolobok-N4_DR     DNA/Kolobok-T2        (829)   2173    1889 2804920  
   235   15.7  1.4  7.7  chr5               3882033  3882101 (68618275) C DNA-N15_DR        DNA                   (322)     83      19 2804921  
   773   24.0  1.7  5.2  chr5               3882124  3882182 (68618194) C Academ-N1_DRe     DNA/Academ-1         (2614)   1414    1189 2804922  
   844   13.4  2.9  6.5  chr5               3882183  3882357 (68618019) + CryptonV-N3_DR    DNA/Crypton-V           921   1089 (19574) 2804923  
   617   19.5  4.8 10.7  chr5               3882184  3882390 (68617986) C Kolobok-1_DR      DNA/Kolobok-T2       (1005)   5298    5103 2804924 *
   269   15.1  1.9  0.0  chr5               3882631  3882683 (68617693) C DNA-N15_DR        DNA                   (333)     72      19 2804925  
   270   12.6  1.4  7.7  chr5               3882925  3882993 (68617383) C DNA-N15_DR        DNA                   (322)     83      19 2804926  
   773   24.0  1.7  5.2  chr5               3883016  3883074 (68617302) C Academ-N1_DRe     DNA/Academ-1         (2614)   1414    1189 2804927  
   844   13.4  2.9  6.5  chr5               3883075  3883249 (68617127) + CryptonV-N3_DR    DNA/Crypton-V           921   1089 (19574) 2804928  
   617   19.5  4.8 10.7  chr5               3883076  3883282 (68617094) C Kolobok-1_DR      DNA/Kolobok-T2       (1005)   5298    5103 2804929 *
   287   13.2  1.9  0.0  chr5               3883523  3883575 (68616801) C DNA-N15_DR        DNA                   (333)     72      19 2804930  
   270   12.6  1.4  7.7  chr5               3883817  3883885 (68616491) C DNA-N15_DR        DNA                   (322)     83      19 2804931  
   773   24.0  1.7  5.2  chr5               3883908  3883966 (68616410) C Academ-N1_DRe     DNA/Academ-1         (2614)   1414    1189 2804932  
   844   13.4  2.9  6.5  chr5               3883967  3884141 (68616235) + CryptonV-N3_DR    DNA/Crypton-V           921   1089 (19574) 2804933  
   617   19.5  4.8 10.7  chr5               3883968  3884174 (68616202) C Kolobok-1_DR      DNA/Kolobok-T2       (1005)   5298    5103 2804934 *
   287   13.2  1.9  0.0  chr5               3884415  3884467 (68615909) C DNA-N15_DR        DNA                   (333)     72      19 2804935  
   261   14.1  1.4  7.7  chr5               3884709  3884777 (68615599) C DNA-N15_DR        DNA                   (322)     83      19 2804936  
   912   23.4  5.4  6.6  chr5               3884800  3884863 (68615513) C Academ-N1_DRe     DNA/Academ-1         (2614)   1414    1069 2804937  
  1015   17.5  4.9  7.9  chr5               3884864  3885149 (68615227) + EnSpm-N3B_DR      DNA/CMC-EnSpm          1039   1316  (2418) 2804938  
   201   17.0  0.0  2.1  chr5               3885113  3885160 (68615216) C CryptonV-N3_DR    DNA/Crypton-V       (19707)    956     910 2804939 *
   267   20.0  1.8  5.6  chr5               3885770  3885880 (68614496) C L1-27_DR          LINE/L1               (457)   4313    4207 2804940  
  2257   11.0  4.5  3.4  chr5               3885890  3886331 (68614045) + EnSpm-N21_DR      DNA/CMC-EnSpm            33    479     (0) 2804941  
   216   21.2  0.0  4.2  chr5               3886478  3886551 (68613825) + Merlin-1_DR       DNA/Merlin             8085   8155  (2372) 2804942 *
   265   18.2  1.5  0.0  chr5               3886490  3886555 (68613821) + Harbinger-N17_DR  DNA/PIF-Harbinger       555    621  (1024) 2804943  
   236   24.5  1.1  0.0  chr5               3886556  3886581 (68613795) + EnSpm-N17_DR      DNA/TcMar              1931   2023  (3170) 2804944  
   269   14.3  0.0  4.1  chr5               3886585  3886635 (68613741) + hAT-N91_DR        DNA/hAT-Ac                4     52   (303) 2804945  
   244    2.6  0.0  0.0  chr5               3886669  3886707 (68613669) + (TTCA)n           Simple_repeat             3     41     (0) 2804946 *
   742   19.1  1.3  2.7  chr5               3886674  3886824 (68613552) C TE-X-7_DR         LINE?/Penelope?       (550)    289     141 2804947 *
  2311   10.4  3.9  0.5  chr5               3886691  3887049 (68613327) C SINE2-4_DR        SINE/tRNA-V-RTE         (0)    371       1 2804948  
  1627   20.3 13.4 15.4  chr5               3887050  3887581 (68612795) C Helitron-2_DR     RC/Helitron          (3591)  23821   23356 2804949  
  1642    9.3 19.7  1.3  chr5               3887582  3887906 (68612470) C HE1_DR1           SINE/tRNA-V-RTE        (18)    384       1 2804950  
   985   18.7  9.7  6.5  chr5               3887905  3887918 (68612458) + EnSpm-15_DR       DNA/CMC-EnSpm           937   1044 (10410) 2804951 *
  1627   20.3 13.4 15.4  chr5               3887907  3888165 (68612211) C Helitron-2_DR     RC/Helitron          (3591)  23355   23127 2804949  
  1554   10.2 21.8  0.3  chr5               3887919  3888234 (68612142) C HE1_DR1           SINE/tRNA-V-RTE        (18)    384       1 2804952 *
   985   18.7  9.7  6.5  chr5               3888235  3888264 (68612112) + EnSpm-15_DR       DNA/CMC-EnSpm          1045   1307 (10147) 2804951  
   834   22.9  7.2  9.5  chr5               3888631  3889016 (68611360) C EnSpm-N59_DR      DNA/CMC-EnSpm?        (964)   2705    2328 2804953 *
  2195    8.9  7.4  0.6  chr5               3888717  3889053 (68611323) + SINE2-4_DR        SINE/tRNA-V-RTE           6    365     (6) 2804954  
   713   11.4  1.8  0.0  chr5               3888954  3888988 (68611388) + EnSpm-N11_DR      DNA/CMC-EnSpm          3699   3735  (1618) 2804955 *
   703   10.4 20.8  0.5  chr5               3888989  3889161 (68611215) + TDR9              DNA                       1    208     (0) 2804956 *
   752   11.8  1.4  1.4  chr5               3889058  3889093 (68611283) C HATN17_DR         DNA/hAT-Tip100       (1035)    512     375 2804957  
   846    2.9  0.0  0.0  chr5               3889094  3889195 (68611181) C HE2_DR            SINE/tRNA-V-RTE         (0)    363     262 2804958  
   300   11.1  0.0  0.0  chr5               3889366  3889410 (68610966) + DNA6-6_DR         DNA                    4188   4232  (7049) 2804959  
  1288   18.8 19.4  4.6  chr5               3889469  3889948 (68610428) + Helitron-2_DR     RC/Helitron           23280  23827  (3585) 2804960 *
  2049    8.3  4.3  0.0  chr5               3889644  3889943 (68610433) + DNA6-6_DR         DNA                    4246   4558  (6723) 2804961  
  1492   14.6  6.5  5.0  chr5               3889944  3889981 (68610395) C Merlin-1_DR       DNA/Merlin           (5882)   4645    4303 2804962  
  2829    6.6  1.0  1.5  chr5               3890413  3890813 (68609563) + DNA6-6_DR         DNA                    4170   4568  (6713) 2804963  
   243   29.1  5.9  4.9  chr5               3890637  3890668 (68609708) + CryptonV-N5_DR    DNA/Crypton-V          4179   4378 (20155) 2804964 *
   900   15.3  0.6  1.8  chr5               3890669  3890834 (68609542) + ERV1-N1-I_DR      LTR/ERV1               1663   1826  (3691) 2804965  
   229   11.4  0.0  0.0  chr5               3891152  3891186 (68609190) C MuDR-1_DR         DNA/MULE-NOF?        (6559)    854     820 2804966  
   328    3.4  3.4  0.0  chr5               3892490  3892548 (68607828) + (TCTG)n           Simple_repeat             2     62     (0) 2804967  
   245   14.7  2.5  5.2  chr5               3892492  3892570 (68607806) + Ginger1-N1_DR     DNA/Ginger-1            360    436  (2222) 2804968 *
   356    7.4  3.7  0.0  chr5               3892764  3892817 (68607559) C CR1-54_DR         LINE/L2                 (7)    796     741 2804969  
  2180   10.2  5.2  0.3  chr5               3893042  3893385 (68606991) C BEL-71_DR-LTR     LTR/Pao                 (0)    361       1 2804970  
   624   17.5  2.9  0.0  chr5               3893386  3893502 (68606874) + Merlin-1_DR       DNA/Merlin             3999   4119  (6408) 2804971  
   483   12.8  4.1  4.1  chr5               3893397  3893518 (68606858) + HE1_DR1           SINE/tRNA-V-RTE         280    401     (1) 2804972 *
  2262    8.2  0.3  0.3  chr5               3893656  3893972 (68606404) + Harbinger-N13_DR  DNA/PIF-Harbinger         8    324     (0) 2804973  
   201   18.3  3.2  3.2  chr5               3893977  3894038 (68606338) + L1-110_DR         LINE/L1                 218    279   (827) 2804974  
   229   31.8  2.7  2.7  chr5               3894059  3894168 (68606208) + L1-75_DR          LINE/L1                3564   3673   (772) 2804975 *
   256   32.9  1.3  1.9  chr5               3894156  3894310 (68606066) + L1-138_DR         LINE/L1                 611    764   (549) 2804976  
  1658    8.6  1.9  0.8  chr5               3894318  3894575 (68605801) + DNA-5-8D_DR       DNA/hAT-hAT5              1    261   (969) 2804977  
   249   14.0  1.7  3.5  chr5               3894574  3894632 (68605744) + hAT-N48_DR        DNA/hAT-Ac              273    330  (1333) 2804978 *
   951   16.2  2.5  2.0  chr5               3894589  3894790 (68605586) C hAT-N34_DR        DNA/hAT?              (119)    830     628 2804979  
   205   12.5  0.0  1.8  chr5               3894742  3894798 (68605578) + DNA9-3_DR         DNA/MULE-MuDR?         1160   1215 (10164) 2804980 *
  7736    1.5  0.0  0.3  chr5               3894768  3895683 (68604693) C RTEX-1_DR         LINE/RTE-X              (0)   4732    3820 2804981  
   209    5.9  0.0  2.0  chr5               3895678  3895729 (68604647) C CryptonV-2_DR     DNA/Crypton-V       (21002)    809     759 2804982 *
   428   14.3  8.9  0.0  chr5               3895687  3895798 (68604578) C hAT-N34_DR        DNA/hAT?              (332)    617     496 2804979  
   207    0.0  0.0  0.0  chr5               3895794  3895818 (68604558) C HATN11_DR         DNA/hAT-hobo            (0)    927     903 2804983 *
  1184   12.5  0.4 10.1  chr5               3895818  3896067 (68604309) + DNA-5-8D_DR       DNA/hAT-hAT5            996   1223     (7) 2804984  
   332   31.0  0.7  0.7  chr5               3896107  3896252 (68604124) + L1-94_DR          LINE/L1                5245   5390   (558) 2804985  
   373   17.3  4.5  3.8  chr5               3896408  3896539 (68603837) + hAT-N203_DR       DNA/hAT-Tip100         2869   3001  (2540) 2804986  
   511    6.5  8.6  8.6  chr5               3896548  3896664 (68603712) C CR1-54_DR         LINE/L2                (48)    755     639 2804987  
  2145   10.1 12.5  0.0  chr5               3896691  3897097 (68603279) + Mariner-N38_DR    DNA/TcMar-Tc1            90    547     (0) 2804988  
   483   17.4  3.1  6.4  chr5               3897101  3897229 (68603147) C Crypton-N1_DR     DNA/Crypton-A           (3)    481     357 2804989  
  2649    8.5  0.5  0.3  chr5               3897565  3897952 (68602424) C LOOPERN4B_DR      DNA/Kolobok-T2        (112)    391       3 2804990  
   317   20.6  4.9  0.8  chr5               3898161  3898268 (68602108) C hAT-N21B_DR       DNA/hAT-Ac            (120)   1181    1069 2804991  
   367   10.1  5.6  2.7  chr5               3898269  3898333 (68602043) + hAT-N51_DR        DNA/hAT-Ac                1     67   (301) 2804992  
  1823    8.8  0.9  0.3  chr5               3898334  3898607 (68601769) C DNAX-10_DR        DNA                     (0)   1141     884 2804993  
  3653    6.4  6.9  0.2  chr5               3898608  3899141 (68601235) + SINE3-1a          SINE/5S-Deu-L2            1    570     (0) 2804994  
  2996    9.7 37.8  0.0  chr5               3899142  3899810 (68600566) C DNAX-10B_DR       DNA                   (250)    924       3 2804995  
  1461   10.0  5.8  0.4  chr5               3899835  3900075 (68600301) + hAT-N51_DR        DNA/hAT-Ac              115    368     (0) 2804996  
   230   16.3  0.0  2.0  chr5               3900102  3900151 (68600225) C hAT-N21B_DR       DNA/hAT-Ac            (266)   1035     987 2804991  
   804   20.3  1.1  0.6  chr5               3900155  3900332 (68600044) C SINE2-1_DR        SINE/tRNA              (19)    179       1 2804997  
   325   10.9 17.4  4.1  chr5               3900335  3900420 (68599956) C Merlin-1_DR       DNA/Merlin           (7999)   2528    2432 2804998 *
   348    9.6 20.6  0.0  chr5               3900348  3900420 (68599956) C Mariner-N38_DR    DNA/TcMar-Tc1         (234)    313     226 2804999  
  2119   14.5 14.0  1.9  chr5               3900421  3900884 (68599492) + HarbingerN2_DR    DNA/PIF-Harbinger         1    519   (155) 2805000  
  2246    3.3  0.0  0.7  chr5               3900887  3901163 (68599213) C DNA2-9_DR         DNA                  (2426)    275       1 2805001  
  1099    8.3  0.0  0.0  chr5               3901164  3901316 (68599060) + HARBINGERN2B_DR   DNA/PIF-Harbinger       647    799     (0) 2805002  
   435    9.6 16.0  0.0  chr5               3901319  3901412 (68598964) C CryptonV-3_DR     DNA/Crypton-V       (22340)   1113    1005 2805003  
   684    8.2  0.0  0.5  chr5               3901621  3901722 (68598654) C hAT-N4C_DR        DNA/hAT-Charlie       (199)    206     106 2805004  
  2725   11.2  0.2  0.2  chr5               3901723  3902115 (68598261) + HarbingerN6_DR    DNA/PIF-Harbinger         1    393     (0) 2805005  
   868    3.7  0.0  0.0  chr5               3902116  3902223 (68598153) C hAT-N4C_DR        DNA/hAT-Charlie        (87)    108       1 2805004  
   683   17.1 44.0  2.2  chr5               3902302  3902341 (68598035) + CryptonV-2_DR     DNA/Crypton-V         20776  21086   (725) 2805006  
   892   11.5  0.0  0.0  chr5               3902342  3902471 (68597905) + SINE2-5_DR        SINE/tRNA-V-RTE           1    130   (152) 2805007  
   647   13.4 25.0  0.5  chr5               3902357  3902528 (68597848) + DNA8-25_DR        DNA                    1909   2122  (1845) 2805008 *
   821   13.0  0.0  5.8  chr5               3902472  3902487 (68597889) C EnSpm-N59_DR      DNA/CMC-EnSpm?       (1046)   2622    2485 2805009  
   344   27.4  2.3  3.9  chr5               3902537  3902570 (68597806) C TDR19C            DNA/hAT-Charlie       (170)    226     195 2805010  
   777   14.1  0.0  0.0  chr5               3902571  3902691 (68597685) + TDR3B             DNA/hAT-Charlie           1    121    (72) 2805011  
   262   18.2  0.0 11.9  chr5               3902625  3902699 (68597677) + EnSpm-N36B_DR     DNA/CMC-EnSpm           907    973  (2443) 2805012 *
  1997    9.0  0.0  0.0  chr5               3902715  3902992 (68597384) C Harbinger-N10_DR  DNA/PIF-Harbinger      (50)    278       1 2805013  
  6120    3.6  0.4  5.0  chr5               3902996  3903834 (68596542) + DNA25TWA2_DR      DNA                       1    802     (0) 2805014  
   217    6.7  0.0  0.0  chr5               3903810  3903839 (68596537) + EnSpm-N10_DR      DNA/CMC-EnSpm          4108   4137  (5171) 2805015 *
   502    9.9  0.0  0.0  chr5               3903835  3903905 (68596471) + TDR3B             DNA/hAT-Charlie         119    189     (4) 2805016  
   390   19.2  0.0  0.0  chr5               3903839  3903916 (68596460) C TDR19             DNA/hAT-Charlie       (132)    273     196 2805017 *
 12581    3.0  2.3  0.4  chr5               3904472  3906096 (68594280) C Harbinger-1N1_DR  DNA/PIF-Harbinger       (0)   1657       1 2805018  
  3331   11.0 13.7  6.6  chr5               3906356  3906486 (68593890) + LOOPERN6B_DR      DNA/Kolobok-T2?          17    710   (641) 2805019  
  1061   21.0  9.3 15.5  chr5               3906487  3907337 (68593039) C LOOPERN6_DR       DNA/Kolobok-T2?         (4)   1347     543 2805020  
  3331   11.0 13.7  6.6  chr5               3907338  3907374 (68593002) + LOOPERN6B_DR      DNA/Kolobok-T2?         711    918   (433) 2805019  
  2146    3.0  0.0  0.0  chr5               3907599  3907866 (68592510) C L2-8_DR           LINE/L2               (180)   3410    3143 2805021  
   295   17.9  0.0  0.0  chr5               3908281  3908358 (68592018) + Mariner-N5C_DR    DNA/TcMar              2196   2273  (5648) 2805022  
   223   21.2  0.0  0.0  chr5               3908302  3908381 (68591995) + CryptonV-N5_DR    DNA/Crypton-V         14990  15069  (9468) 2805023 *
   361    7.5  0.0  0.0  chr5               3908313  3908365 (68592011) C DNA8-25_DR        DNA                  (1620)   2347    2295 2805024  
   260   14.9  1.4  0.0  chr5               3908366  3908386 (68591990) C EnSpm-N31_DR      DNA/CMC-EnSpm?        (397)    692     618 2805025 *
   976   10.9  0.0 26.6  chr5               3908377  3908662 (68591714) + LOOPERN6B_DR      DNA/Kolobok-T2?         571    796     (0) 2805026  
   298    9.9  0.0  7.0  chr5               3908663  3908724 (68591652) + hAT-N48C_DR       DNA/hAT-Ac             1698   1754   (545) 2805027  
   273   14.2  1.1  5.8  chr5               3908657  3908746 (68591630) + DNA6-6_DR         DNA                    9924  10009  (1272) 2805028 *
   433   12.2  0.0  4.0  chr5               3908674  3908750 (68591626) C Gypsy-31-LTR_DR   LTR/Gypsy             (801)    153      80 2805029  
   249   15.5  1.2  0.0  chr5               3908679  3908762 (68591614) + Gypsy82-LTR_Dr    LTR/Gypsy               660    744   (601) 2805030 *
   204   13.5  2.7  0.0  chr5               3908905  3908941 (68591435) + DNA2-16_DR        DNA                   10030  10067  (7984) 2805031  
   381   13.8  1.2  2.5  chr5               3908962  3909043 (68591333) + hAT-N142_DR       DNA/hAT?                370    450   (986) 2805032 *
  2536    4.5  3.1  1.6  chr5               3908972  3909329 (68591047) C HE2_DR            SINE/tRNA-V-RTE         (0)    363       1 2805033  
  1358   10.0 44.9  0.2  chr5               3909367  3909785 (68590591) + TDR23             DNA                     409   1014   (133) 2805034  
  3167    1.5  6.0  0.0  chr5               3909786  3910185 (68590191) C hAT-N47_DR        DNA/hAT-Tip100          (0)    424       1 2805035  
   991    6.4  0.0  0.0  chr5               3910187  3910326 (68590050) + TDR23             DNA                    1008   1147     (0) 2805036  
   907   11.9  6.8  0.6  chr5               3910366  3910526 (68589850) C TDR19             DNA/hAT-Charlie        (42)    363     193 2805037  
   359   23.2  0.0  1.1  chr5               3910702  3910797 (68589579) + hAT-N22B_DR       DNA/hAT-Ac              762    856   (523) 2805038 *
   601   17.3  0.8  1.6  chr5               3910729  3910742 (68589634) C DNA2-16_DR        DNA                  (4003)  14048   13921 2805039  
   886    2.7  0.0  1.8  chr5               3910743  3910857 (68589519) + hAT-N141_DR       DNA/hAT-Charlie           1    113    (81) 2805040  
  2198   18.4 12.2  4.9  chr5               3910865  3911066 (68589310) + ENSPM-6_DR        DNA/CMC-EnSpm         27156  28029  (4587) 2805041 *
  2320   12.8  7.9  7.7  chr5               3910987  3911605 (68588771) C ENSPM-6_DR        DNA/CMC-EnSpm       (29211)   3405    2786 2805042 *
  2971    9.9 10.9  3.5  chr5               3911067  3911681 (68588695) C DNA-1-7_DR        DNA/PIF-Harbinger     (779)    659       1 2805043  
   218   21.1  9.1  9.1  chr5               3911675  3911702 (68588674) C EnSpm-6N1_DR      DNA/CMC-EnSpm        (5520)   3716    3619 2805044 *
   341   14.3 12.9  0.0  chr5               3911703  3911772 (68588604) C Harbinger-N17_DR  DNA/PIF-Harbinger     (813)    832     754 2805045  
   324   15.5  0.0  0.0  chr5               3911722  3911773 (68588603) + DNA6-6_DR         DNA                    4345   4396  (6885) 2805046 *
  4977    5.1  2.1  0.1  chr5               3911774  3912439 (68587937) + TDR8D             DNA                       1    679     (0) 2805047  
   859   12.7  0.7  2.6  chr5               3912440  3912593 (68587783) + DNA8-25_DR        DNA                    2017   2167  (1800) 2805048  
   504   19.7  4.5  5.8  chr5               3912456  3912611 (68587765) C DNA9-3_DR         DNA/MULE-MuDR?       (9920)   1459    1306 2805049 *
  2336   14.0 25.8  6.6  chr5               3912626  3913438 (68586938) + DNA-8-26_DR       DNA/hAT-Tip100            1    960  (1214) 2805050  
  1397    9.8  5.5  1.8  chr5               3913414  3913448 (68586928) + hAT5-N2_DR        DNA/hAT-hAT5           1107   1387  (1198) 2805051 *
  1535    6.4  5.1  0.0  chr5               3913449  3913684 (68586692) + Mariner-N38_DR    DNA/TcMar-Tc1             1    248   (299) 2805052  
   614   14.9 36.1  0.8  chr5               3913713  3914003 (68586373) + DNA-8-26_DR       DNA/hAT-Tip100         1047   1439   (735) 2805053  
   298   15.3  0.0  0.0  chr5               3914009  3914080 (68586296) + DNA-8-26_DR       DNA/hAT-Tip100         1662   1733   (441) 2805054  
  1198    9.5  0.0  3.4  chr5               3914097  3914281 (68586095) + DNA-8-26_DR       DNA/hAT-Tip100         1996   2174     (0) 2805055  
   264    2.7 10.8  0.0  chr5               3914284  3914320 (68586056) + hAT-N130_DR       DNA/hAT-Ac              361    401    (20) 2805056  
   599    9.7  0.0  0.5  chr5               3914793  3914882 (68585494) C HATN12B_DR        DNA/hAT-Ac              (0)    695     537 2805057  
  2606    8.6  1.9  0.7  chr5               3914883  3915294 (68585082) + Gypsy-200_DR-LTR  LTR/Gypsy                 1    417     (0) 2805058  
  1008   13.5 10.0  2.1  chr5               3915303  3915522 (68584854) + hAT-N22_DR        DNA/hAT-Ac                4    240  (1498) 2805059  
   783    8.1  8.1  0.8  chr5               3915526  3915645 (68584731) + TDR22B            DNA                       1    129  (1119) 2805060  
  5961    5.4  0.9  2.2  chr5               3915646  3916459 (68583917) + P-1N2_DR          DNA/P                     1    803  (1343) 2805061  
  1865    2.1  0.0  0.9  chr5               3916459  3916693 (68583683) + P-1N2_DR          DNA/P                  1914   2146     (0) 2805062 *
  3980   12.5  7.8  3.5  chr5               3916694  3917586 (68582790) + TDR22             DNA                     122   1051   (204) 2805063  
 10931    1.1  3.0  0.0  chr5               3917588  3918921 (68581455) C hAT-N165_DR       DNA/hAT-Ac              (0)   1374       1 2805064  
  1326   10.1  6.7  0.0  chr5               3918922  3919130 (68581246) + TDR22B            DNA                    1026   1248     (0) 2805065  
   541    4.7 17.6  0.0  chr5               3919151  3919232 (68581144) + hAT-N75_DR        DNA/hAT-Charlie           1     97  (1230) 2805066  
  3354    7.2  7.8  2.2  chr5               3919233  3919758 (68580618) + Harbinger-8N1_DR  DNA/PIF-Harbinger         1    555     (0) 2805067  
   666    5.5  1.1  0.0  chr5               3919759  3919849 (68580527) + hAT-N75_DR        DNA/hAT-Charlie          95    186  (1141) 2805068 *
  1252   12.0  5.8  0.0  chr5               3919847  3920087 (68580289) + EnSpm-16_DR       DNA/CMC-EnSpm          7653   7907  (1877) 2805069  
  2008    8.5 12.6  1.5  chr5               3920126  3920560 (68579816) + LTR12_DR          LTR/ERV1                  2    472    (21) 2805070  
   883   14.8 22.4  0.0  chr5               3920603  3920823 (68579553) + DNA13TA1_DR       DNA/TcMar-Tc1             3    273    (45) 2805071  
  1092   17.6  9.1  1.3  chr5               3920824  3921110 (68579266) + hAT-N135_DR       DNA/hAT-Charlie           1    309   (233) 2805072  
  1904   12.4  8.5  0.1  chr5               3921120  3921481 (68578895) C DNA8-17_DR        DNA/hAT-Tip100        (148)   1665    1309 2805073  
   628   18.5  2.1  3.6  chr5               3921358  3921497 (68578879) C DNA2-16_DR        DNA                  (9891)   8160    8023 2805074 *
   299   22.9  0.0  8.0  chr5               3921418  3921512 (68578864) + DNA7-N2_DR        DNA/hAT-hAT6           1638   1725   (289) 2805075 *
   331   10.2  0.0  0.0  chr5               3921858  3921906 (68578470) C CryptonV-N2_DR    DNA/Crypton-V       (14664)   1974    1926 2805076  
  5857    6.0  0.6  1.4  chr5               3921926  3922717 (68577659) + DNA2-2_DR         DNA                       1    786     (0) 2805077  
  3493   11.1 15.6  4.4  chr5               3923057  3923859 (68576517) + TC1DR3B           DNA/TcMar-Tc1             1    889     (0) 2805078  
   288   14.8  4.0  8.4  chr5               3924174  3924247 (68576129) + Kolobok-N3_DR     DNA/Kolobok-T2?           1     71   (299) 2805079 *
  2601   11.1  8.0  1.0  chr5               3924240  3924713 (68575663) C hAT-N203_DR       DNA/hAT-Tip100       (3981)   1560    1054 2805080  
   291   26.8  0.0  1.2  chr5               3924730  3924812 (68575564) + Kolobok-N3_DR     DNA/Kolobok-T2?          27    108   (262) 2805081 *
   360   13.8  0.0  0.0  chr5               3924807  3924864 (68575512) + Kolobok-N3_DR     DNA/Kolobok-T2?          46    103   (267) 2805082  
   242   21.1  4.2  0.0  chr5               3924851  3924921 (68575455) + Kolobok-N3_DR     DNA/Kolobok-T2?          30    103   (267) 2805083 *
   295   22.8  2.5  0.0  chr5               3924908  3924986 (68575390) + Kolobok-N3_DR     DNA/Kolobok-T2?          30    110   (260) 2805083 *
   403   12.7  4.2  0.0  chr5               3924966  3925036 (68575340) + Kolobok-N3_DR     DNA/Kolobok-T2?          30    103   (267) 2805083  
   344   20.2  2.5  0.0  chr5               3925023  3925101 (68575275) + Kolobok-N3_DR     DNA/Kolobok-T2?          30    110   (260) 2805083 *
   361   16.9  4.2  0.0  chr5               3925081  3925151 (68575225) + Kolobok-N3_DR     DNA/Kolobok-T2?          30    103   (267) 2805083  
   344   20.2  2.5  0.0  chr5               3925138  3925216 (68575160) + Kolobok-N3_DR     DNA/Kolobok-T2?          30    110   (260) 2805083 *
   403   12.7  4.2  0.0  chr5               3925196  3925266 (68575110) + Kolobok-N3_DR     DNA/Kolobok-T2?          30    103   (267) 2805083  
   302   20.5  3.9  0.0  chr5               3925253  3925330 (68575046) + Kolobok-N3_DR     DNA/Kolobok-T2?          30    110   (260) 2805083 *
   301   21.4  4.3  0.0  chr5               3925310  3925379 (68574997) + Kolobok-N3_DR     DNA/Kolobok-T2?          30    102   (268) 2805083 *
   272   23.5  0.0  0.0  chr5               3925367  3925434 (68574942) + Kolobok-N3_DR     DNA/Kolobok-T2?          30     97   (273) 2805083 *
   442   11.3  0.0  0.0  chr5               3925483  3925553 (68574823) + Kolobok-N3_DR     DNA/Kolobok-T2?          26     96   (274) 2805084  
   359   15.0  6.2  0.0  chr5               3925566  3925645 (68574731) + Kolobok-N3_DR     DNA/Kolobok-T2?         286    370     (0) 2805085  
  1098    5.5  4.9  0.0  chr5               3926160  3926322 (68574054) C Rex1-60_DR        LINE/Rex-Babar          (0)    972     802 2805086  
   569   13.8  1.3  8.1  chr5               3926485  3926642 (68573734) + DNA8-25_DR        DNA                     610    757  (3210) 2805087 *
   689    8.2  0.0  0.0  chr5               3926524  3926645 (68573731) + hAT-N131_DR       DNA/hAT-Ac              197    318  (1746) 2805088  
   233   18.9  1.8  5.6  chr5               3926587  3926698 (68573678) C EnSpm-N10_DR      DNA/CMC-EnSpm        (2076)   7232    7125 2805089 *
   567   16.1  1.3  0.6  chr5               3926646  3926679 (68573697) + Zisupton-6_DR     DNA/Zisupton           9322   9478 (12638) 2805090 *
   886   11.1  3.2 10.1  chr5               3926678  3926898 (68573478) + TDR7              DNA                     329    535     (6) 2805091  
   200    5.9 11.8  0.0  chr5               3926878  3926911 (68573465) + EnSpm-N13_DR      DNA/CMC-EnSpm          5952   5989 (16160) 2805092 *
   380   17.5  1.2  2.5  chr5               3926886  3926967 (68573409) C EnSpm-7_DR        DNA/CMC-EnSpm        (3838)   7196    7116 2805093  
   325   13.5  1.3  1.3  chr5               3926910  3926984 (68573392) + Merlin-1_DR       DNA/Merlin             7467   7541  (2986) 2805094 *
   573   21.6  2.8  8.2  chr5               3926925  3927206 (68573170) + Helitron-2_DR     RC/Helitron            6056   6323 (21089) 2805095  
   296   10.1  3.7  0.0  chr5               3927111  3927219 (68573157) C CryptonV-3_DR     DNA/Crypton-V       (22932)    521     409 2805096 *
   308   11.2  3.1  2.3  chr5               3927126  3927253 (68573123) C DNA-X-5_DR        DNA/hAT               (133)   1088     960 2805097  
   249    8.7  0.9  8.6  chr5               3927153  3927265 (68573111) + hAT-N127_DR       DNA/hAT-Charlie        2099   2203  (8113) 2805098 *
   282   13.5  0.0  4.5  chr5               3927220  3927250 (68573126) + hAT-N145_DR       DNA/hAT-Ac             1311   1444   (147) 2805099  
   336   10.7  0.0 16.0  chr5               3928439  3928561 (68571815) C hAT-N145_DR       DNA/hAT-Ac            (143)   1448    1343 2805100 *
  1791   19.5  4.9  5.3  chr5               3928460  3928836 (68571540) C EnSpm-6N1_DR      DNA/CMC-EnSpm        (2649)   6587    6073 2805101  
   652   17.1  0.0  0.6  chr5               3928471  3928629 (68571747) + hAT-2n1_DR        DNA/hAT-Charlie         978   1135    (75) 2805102 *
  1164   12.9  0.0 12.2  chr5               3928489  3928736 (68571640) C DNA8-25_DR        DNA                  (3119)    848     628 2805103  
   650   31.5  1.0 20.5  chr5               3928499  3928986 (68571390) C Penelope-1_DR     LINE/Penelope         (305)   4141    3733 2805104 *
  2311    8.3  0.0  2.4  chr5               3928837  3929180 (68571196) C DNA8-17_DR        DNA/hAT-Tip100        (138)   1675    1340 2805105  
   666   15.3  0.0  0.0  chr5               3929622  3929732 (68570644) + DIRS-1F-LTR_DR    LTR/Ngaro               206    316   (369) 2805106 *
  1701    8.1 18.5  0.0  chr5               3929640  3929947 (68570429) + HE1_DR1           SINE/tRNA-V-RTE          16    380    (22) 2805107  
  1323   13.2 17.1  3.6  chr5               3929641  3929985 (68570391) + hAT-N137_DR       DNA/hAT-Ac             2352   2741   (830) 2805108 *
  7461    9.0  1.9  0.7  chr5               3930471  3931619 (68568757) C DNA-8-3_DR        DNA/P                   (0)   1163       1 2805109  
  1080   11.5  9.4  0.0  chr5               3931620  3931811 (68568565) C DNA-1-11_DR       DNA                     (7)    717     508 2805110  
  2916    6.5  4.3  0.0  chr5               3931856  3932273 (68568103) + TC1DR3            DNA/TcMar-Tc1           790   1225     (0) 2805111  
   268    9.8  0.0  0.0  chr5               3932239  3932279 (68568097) C DNA8-26_DR        DNA                  (2990)   1540    1500 2805112 *
  1445    9.6  2.9  6.7  chr5               3932274  3932553 (68567823) C DNA8-27B_DR       DNA                   (262)    637     368 2805113  
  1110   19.4  3.8  6.2  chr5               3932501  3932549 (68567827) C EnSpm-N42B_DR     DNA/CMC-EnSpm         (856)   3448    3407 2805114 *
  2642    7.6  0.3  0.8  chr5               3932550  3932919 (68567457) + SINE2-4_DR        SINE/tRNA-V-RTE           1    368     (3) 2805115  
   385   13.0  1.2  5.1  chr5               3932848  3932928 (68567448) C hAT-N142B_DR      DNA/hAT?             (1214)    786     709 2805116 *
  1639   14.0 10.5  1.0  chr5               3932918  3933270 (68567106) C DNA8-27B_DR       DNA                   (513)    386       1 2805117  
   652   10.7 23.4  0.6  chr5               3933289  3933429 (68566947) + Kolobok-N3_DR     DNA/Kolobok-T2?         198    370     (0) 2805118  
   932    7.7  4.3  6.3  chr5               3933441  3933649 (68566727) C L1-16_DR          LINE/L1                 (1)   4804    4600 2805119  
  1661    3.8  0.0  0.9  chr5               3933654  3933868 (68566508) C EnSpm-N23_DR      DNA/CMC-EnSpm          (32)    606     394 2805120 *
  4636    7.5  2.8  0.6  chr5               3933866  3934550 (68565826) C DIRS-N2_DR        LTR/Ngaro            (1543)   4486    3787 2805121  
  3147    3.3  0.0  0.0  chr5               3934548  3934943 (68565433) C EnSpm-N23_DR      DNA/CMC-EnSpm         (242)    396       1 2805120 *
  2009    6.3  1.4  2.4  chr5               3934944  3935233 (68565143) C L1-16_DR          LINE/L1               (204)   4601    4315 2805119  
  1067    9.2  0.0  1.1  chr5               3935239  3935414 (68564962) C hAT-N21B_DR       DNA/hAT-Ac            (114)   1187    1014 2805122  
   581    5.1  0.0  3.8  chr5               3935414  3935495 (68564881) C L1-16_DR          LINE/L1               (479)   4326    4248 2805119 *
   319    2.6  0.0  0.0  chr5               3935496  3935533 (68564843) + SINE2-1B_DR       SINE/tRNA                 1     38   (160) 2805123 *
  3184    2.4  0.0  0.0  chr5               3935533  3935913 (68564463) C L2-1_DR           LINE/L2                 (0)   4985    4605 2805124  
   578    5.3  0.0  0.0  chr5               3935917  3935992 (68564384) + SINE2-1B_DR       SINE/tRNA                32    107    (91) 2805123  
  3256    5.2 14.3  0.7  chr5               3935993  3936495 (68563881) C HATN3_DR          DNA/hAT-Tip100          (0)    571       1 2805125  
   628    3.1  0.0  5.2  chr5               3936496  3936596 (68563780) + SINE2-1B_DR       SINE/tRNA               100    195     (3) 2805123  
   468    3.4  0.0  0.0  chr5               3936592  3936650 (68563726) C L1-16_DR          LINE/L1               (542)   4263    4205 2805119 *
   200   18.9  4.3 10.1  chr5               3936612  3936648 (68563728) C hAT-N53B_DR       DNA/hAT-Ac           (2010)   2167    2136 2805126 *
  3422    2.5  0.0  0.0  chr5               3936649  3937062 (68563314) C DNA-2-2_DR        DNA                     (0)    407       1 2805127  
  1014    3.9  0.0  0.0  chr5               3937063  3937189 (68563187) C L1-16_DR          LINE/L1               (604)   4201    4075 2805128  
   308    4.9  0.0  0.0  chr5               3937756  3937796 (68562580) + Dada-U1A_DR       DNA/Dada               5788   5828  (5151) 2805129  
   926   15.1  0.5  4.1  chr5               3937797  3937997 (68562379) + ANGEL             DNA/Kolobok               1    194   (115) 2805130  
   440   23.2  4.3  3.8  chr5               3937987  3938170 (68562206) + DNA2-8_DR         DNA/CMC-EnSpm          1484   1668  (2739) 2805131 *
   781   14.7  3.8  0.6  chr5               3938023  3938180 (68562196) + ANGEL             DNA/Kolobok              29    191   (118) 2805132  
   705   10.1 17.8  3.5  chr5               3938189  3938362 (68562014) + ANGEL             DNA/Kolobok               1    198   (111) 2805133  
   887   14.8  0.0  4.2  chr5               3938363  3938560 (68561816) + ANGEL             DNA/Kolobok               1    190   (119) 2805133  
   935   10.3  3.6  3.6  chr5               3938571  3938762 (68561614) + ANGEL             DNA/Kolobok               4    195   (114) 2805133  
   225    9.4 12.1 10.7  chr5               3938744  3938765 (68561611) + DNA2-16_DR        DNA                   10024  10046  (8005) 2805134 *
   965   10.3  6.9  1.5  chr5               3938766  3938953 (68561423) + ANGEL             DNA/Kolobok               1    198   (111) 2805135  
   213   11.1  0.0 12.7  chr5               3938939  3938953 (68561423) + DNA2-16_DR        DNA                   10034  10041  (8010) 2805136 *
  1492   13.6  2.2  3.2  chr5               3938954  3939265 (68561111) + ANGEL             DNA/Kolobok               1    309     (0) 2805137  
  2899    6.4  2.7  0.0  chr5               3939446  3939849 (68560527) C LOOPERN4B_DR      DNA/Kolobok-T2         (68)    435      21 2805138  
   227   14.3  0.0  0.0  chr5               3940075  3940109 (68560267) + MuDR-2_DR         DNA/MULE-MuDR         15835  15869  (8064) 2805139 *
   468   15.0 10.6  2.3  chr5               3940079  3940201 (68560175) C hAT-N21B_DR       DNA/hAT-Ac             (81)   1220    1088 2805140  
  2154   10.7  9.7  0.4  chr5               3940217  3940629 (68559747) + LOOPERN6_DR       DNA/Kolobok-T2?           1    451   (900) 2805141  
  1860    8.5  1.1  0.7  chr5               3940614  3940896 (68559480) + LOOPERN6_DR       DNA/Kolobok-T2?         807   1090   (261) 2805142 *
  1183   12.0 20.1  1.7  chr5               3940892  3941280 (68559096) C L1-13_DR          LINE/L1                 (4)   5777    5319 2805143 *
  1489    9.5  7.2  0.3  chr5               3941269  3941532 (68558844) + LOOPERN6_DR       DNA/Kolobok-T2?        1070   1351     (0) 2805144  
  1094   13.0 13.0  0.0  chr5               3941540  3941592 (68558784) C Mariner-N38_DR    DNA/TcMar-Tc1         (177)    370      98 2805145  
  1137   11.2  1.6  0.0  chr5               3941593  3941780 (68558596) C CryptonV-3_DR     DNA/Crypton-V       (22275)   1178     988 2805146  
  1982   11.2  9.1  2.0  chr5               3942741  3943159 (68557217) C EnSpm-N21_DR      DNA/CMC-EnSpm          (24)    455       8 2805147  
   905    9.5 10.1  0.6  chr5               3943595  3943743 (68556633) C ENSPM-6_DR        DNA/CMC-EnSpm        (9904)  22712   22550 2805148  
  1015   17.4 16.0  3.7  chr5               3944256  3944548 (68555828) C DNA8-10_DR        DNA/hAT-Ac            (169)   3849    3522 2805149 *
  1090   17.4 11.0  0.0  chr5               3944317  3944372 (68556004) C DIRS-1E-LTR_DR    LTR/Ngaro             (204)    486     225 2805150  
  1164   12.2  1.1  0.0  chr5               3944373  3944552 (68555824) C HE1_DR1           SINE/tRNA-V-RTE       (202)    200      19 2805151  
  5871    3.1  7.9  3.5  chr5               3944592  3945402 (68554974) + hAT-N41B_DR       DNA/hAT-Ac                1    845   (747) 2805152  
  1987    9.8 18.8  0.2  chr5               3945205  3945561 (68554815) C HATN13B_DR        DNA/hAT-Ac            (352)    553     131 2805153 *
  4080    2.2  5.8  0.6  chr5               3945400  3945896 (68554480) + hAT-N41_DR        DNA/hAT-Ac              738   1260     (0) 2805154  
  3128   15.6  5.9  4.3  chr5               3945932  3946680 (68553696) + Gypsy-171-LTR_DR  LTR/Gypsy                65    824     (0) 2805155  
   219   19.2  6.8  0.0  chr5               3946724  3946796 (68553580) + TDR23             DNA                     463    540   (607) 2805156  
   518   20.1 14.2  2.7  chr5               3946798  3946966 (68553410) + Gypsy76-LTR_DR    LTR/Gypsy               273    460     (0) 2805157  
   361   23.9 13.6  3.2  chr5               3946967  3947004 (68553372) C EnSpm-N13_DR      DNA/CMC-EnSpm        (8339)  13810   13626 2805158 *
   373   18.5  7.9  3.8  chr5               3946993  3947093 (68553283) + EnSpm-N47B_DR     DNA/CMC-EnSpm?         1312   1416    (16) 2805159 *
   595   15.2  1.5  3.9  chr5               3947005  3947121 (68553255) + ANGEL             DNA/Kolobok              65    178   (131) 2805160  
   668   13.4  0.0  0.5  chr5               3947122  3947227 (68553149) C Harbinger-N28_DR  DNA/PIF-Harbinger       (0)    685     574 2805161  
  2512    5.7  5.1  0.0  chr5               3947228  3947559 (68552817) C DNA21TA1_DR       DNA/TcMar-Tc1           (2)    537     189 2805162  
  2844   10.3 10.4 13.9  chr5               3947560  3948271 (68552105) C HATN11B_DR        DNA/hAT                 (0)    690       1 2805163  
   346   17.7 43.8  0.0  chr5               3948272  3948390 (68551986) C DNA21TA1_DR       DNA/TcMar-Tc1         (343)    196      25 2805162  
  2517   11.1  0.0  1.4  chr5               3948398  3948772 (68551604) C Harbinger-N31_DR  DNA/PIF-Harbinger      (96)    589     220 2805161  
   223   12.2  0.0  0.0  chr5               3948777  3948817 (68551559) + Merlin-2_DR       DNA/Merlin             7338   7378  (6543) 2805164  
   557   14.5  1.7  7.1  chr5               3949267  3949385 (68550991) + Harbinger-N25_DR  DNA/PIF-Harbinger         9    121   (455) 2805165  
   410   11.0 12.3  0.0  chr5               3949389  3949461 (68550915) + DNA-N39_DR        DNA                       1     82   (953) 2805166  
  2806    8.6  0.0  2.2  chr5               3949485  3949503 (68550873) + DNA6-6_DR         DNA                    4177   4335  (6946) 2805167  
  2889    3.9  1.1  1.9  chr5               3949504  3949873 (68550503) + SINE2-3_DR        SINE/tRNA-V-RTE           1    367     (1) 2805168  
   204    9.4  1.9  0.0  chr5               3949859  3949911 (68550465) + DIRS-4N2_DR       LTR/Ngaro              1101   1154  (4836) 2805169 *
   236   21.4  5.8  2.2  chr5               3949866  3949951 (68550425) + hAT-N203_DR       DNA/hAT-Tip100          198    286  (5255) 2805170 *
  2806    8.6  0.0  2.2  chr5               3949874  3949899 (68550477) + DNA6-6_DR         DNA                    4336   4582  (6699) 2805167 *
  4096    4.3  0.2  0.4  chr5               3949883  3950398 (68549978) C L2-55_DR          LINE/L2                 (0)   3466    2952 2805171  
   289   16.2  2.9  1.4  chr5               3950394  3950463 (68549913) + hAT-N63_DR        DNA/hAT-Ac              550    606  (1104) 2805172 *
   209   16.3  0.0  2.3  chr5               3950475  3950518 (68549858) C DNA-6-N9_DR       DNA                   (786)    373     331 2805173 *
   677   17.1 10.2  6.1  chr5               3950505  3950710 (68549666) C hAT-N44B_DR       DNA/hAT-Tip100        (921)    680     467 2805174  
   339   14.8  0.0  0.0  chr5               3950699  3950752 (68549624) + DNA-N39_DR        DNA                     707    760   (275) 2805175 *
  3528    2.4  2.4  0.0  chr5               3950797  3951219 (68549157) + hAT-N37_DR        DNA/hAT-Charlie           1    433     (0) 2805176  
   604    9.9  1.1  0.0  chr5               3951221  3951311 (68549065) + DNA-N39_DR        DNA                     831    922   (113) 2805177 *
  7558   10.5  4.6  1.0  chr5               3951311  3952534 (68547842) + L1-51_DR          LINE/L1                4507   5773    (19) 2805178  
  4781    6.5  3.0  0.3  chr5               3952532  3953153 (68547223) C L2-2_DRe          LINE/L2                 (2)   4236    3598 2805179 *
   601   13.0  5.9  0.9  chr5               3953172  3953272 (68547104) + DNA-N39_DR        DNA                     930   1035     (0) 2805180  
  2210   15.4  9.8  3.9  chr5               3953274  3953711 (68546665) + Harbinger-N25_DR  DNA/PIF-Harbinger       114    576     (0) 2805181  
   242   15.3  6.4  7.8  chr5               3953712  3953755 (68546621) + DNAX-16_DR        DNA                     300    342    (81) 2805182  
  2122    8.1  0.3  0.0  chr5               3953757  3954054 (68546322) C TC1DR2            DNA/TcMar-Tc1         (576)    300       2 2805183  
  3086    9.8  0.8  4.2  chr5               3954359  3954856 (68545520) + LOOPERN6B_DR      DNA/Kolobok-T2?         191    672   (124) 2805184  
  2411    7.6  7.9  1.8  chr5               3954857  3955273 (68545103) + L1-75_DR          LINE/L1                3887   4328   (117) 2805185  
   212   10.8  0.0  0.0  chr5               3955249  3955285 (68545091) + DNA8-25_DR        DNA                     623    659  (3308) 2805186 *
   462   11.1  2.1  6.8  chr5               3955255  3955307 (68545069) + EnSpm-N42_DR      DNA/CMC-EnSpm           540    805  (8431) 2805187  
   735   15.3  0.0 18.2  chr5               3955308  3955547 (68544829) + DNA8-25_DR        DNA                     628    830  (3137) 2805188  
   462   11.1  2.1  6.8  chr5               3955548  3955581 (68544795) + EnSpm-N42_DR      DNA/CMC-EnSpm           806    974  (8262) 2805187  
   622    4.1  0.0 27.3  chr5               3955582  3955749 (68544627) C DNA-X-5_DR        DNA/hAT                (96)   1125     994 2805189  
   462   11.1  2.1  6.8  chr5               3955750  3955774 (68544602) + EnSpm-N42_DR      DNA/CMC-EnSpm           975   1122  (8114) 2805187  
   498    9.2  7.8  7.8  chr5               3955789  3955954 (68544422) + L1-75_DR          LINE/L1                4275   4440     (5) 2805190 *
   640    6.1  0.2  2.6  chr5               3955949  3956046 (68544330) + LOOPERN6B_DR      DNA/Kolobok-T2?         673    760    (36) 2805191  
   365   14.7  0.0  0.0  chr5               3956038  3956105 (68544271) C DNAX-16_DR        DNA                   (189)    234     167 2805192 *
   220   17.9  0.0  0.0  chr5               3956159  3956197 (68544179) C Kolobok-N10B_DR   DNA/Kolobok           (119)    152     114 2805193  
   933   11.2  0.0  0.0  chr5               3956670  3956888 (68543488) + (TAGA)n           Simple_repeat             1    286   (462) 2805194  
   892   19.7 19.4  3.8  chr5               3956989  3957509 (68542867) + Polinton-4_DR     DNA/Maverick          12319  12701  (7586) 2805195 *
   933   11.2  0.0  0.0  chr5               3957067  3957417 (68542959) + (TAGA)n           Simple_repeat           287    748     (0) 2805194  
  1155    8.7  0.0  1.0  chr5               3957510  3958007 (68542369) + (TGGA)n           Simple_repeat             1    493     (0) 2805196  
   892   19.7 19.4  3.8  chr5               3958008  3958038 (68542338) + Polinton-4_DR     DNA/Maverick          12702  12725  (7562) 2805195  
   235   30.4  4.6  1.5  chr5               3958482  3958611 (68541765) + L1-42_DR          LINE/L1                5662   5795    (15) 2805197  
   440   18.8  4.2  0.0  chr5               3958837  3958860 (68541516) C DNA-6-N5B_DR      DNA                  (1678)   1845    1746 2805198  
   510   11.1  0.0  0.0  chr5               3958861  3958932 (68541444) C TDR3B             DNA/hAT-Charlie       (114)     79       8 2805199  
   730   32.8  0.0  0.9  chr5               3959003  3959299 (68541077) + (CGGA)n           Simple_repeat             1    294     (0) 2805200  
   406   29.0  3.5  1.7  chr5               3959160  3959444 (68540932) + Polinton-4_DR     DNA/Maverick          12406  12696  (7591) 2805201 *
   881   22.7  0.0 12.9  chr5               3959168  3959365 (68541011) + (TGGA)n           Simple_repeat             1    428   (230) 2805202  
   479   27.6  0.6  1.7  chr5               3959366  3959819 (68540557) + (TAGA)n           Simple_repeat             1    448     (0) 2805203 *
   817   21.8  1.2  9.3  chr5               3959608  3959762 (68540614) + (CAGA)n           Simple_repeat             1    311    (84) 2805204  
   788   27.2  0.4  0.0  chr5               3959763  3959998 (68540378) + (CGGA)n           Simple_repeat             1    236     (0) 2805205 *
   881   22.7  0.0 12.9  chr5               3959820  3959923 (68540453) + (TGGA)n           Simple_repeat           429    658     (0) 2805202  
   404   10.6  0.0  3.0  chr5               3959986  3960053 (68540323) + hAT-13_DR         DNA/hAT-Tip100         2469   2534   (268) 2805206 *
   817   21.8  1.2  9.3  chr5               3959999  3960038 (68540338) + (CAGA)n           Simple_repeat           312    395     (0) 2805204  
   930   13.6  7.4  0.6  chr5               3960242  3960404 (68539972) + DNA-TTAA-2_DR     DNA                       1    174   (495) 2805207  
   494   19.5  0.0  3.5  chr5               3960403  3960519 (68539857) C DNA6-6_DR         DNA                  (5738)   5543    5431 2805208 *
   360   23.6  1.7 20.2  chr5               3960433  3960719 (68539657) + DNA6-6_DR         DNA                    5432   5674  (5607) 2805209 *
   235   26.6 10.1  2.7  chr5               3961087  3961105 (68539271) + EnSpm-N40_DR      DNA/CMC-EnSpm          2583   2611  (2783) 2805210  
  1244   14.9  9.2  3.6  chr5               3961106  3961398 (68538978) + ANGEL             DNA/Kolobok               1    309     (0) 2805211  
   393   11.9  0.0  0.0  chr5               3961416  3961474 (68538902) C EnSpm-8_DR        DNA/CMC-EnSpm        (3344)   6097    6039 2805212  
   370   15.2  0.0  0.0  chr5               3961940  3961998 (68538378) + TE-X-16_DR        DNA/Crypton-A             3     61   (292) 2805213  
   296   22.2  0.0  7.3  chr5               3961944  3962016 (68538360) + SAT-10_DR         Satellite               559    626   (972) 2805214 *
   397    7.2  2.4  0.0  chr5               3961988  3962070 (68538306) + EnSpm-N48B_DR     DNA/CMC-EnSpm          5372   5456  (1503) 2805215 *
   813   16.1  0.1 14.2  chr5               3961999  3962297 (68538079) + (TAGA)n           Simple_repeat             1    404   (207) 2805216  
   497   27.6  1.4  1.2  chr5               3962298  3962559 (68537817) + (TGGA)n           Simple_repeat             1    262     (0) 2805217  
   813   16.1  0.1 14.2  chr5               3962560  3962710 (68537666) + (TAGA)n           Simple_repeat           405    611     (0) 2805216 *
   863    8.9  0.0  0.0  chr5               3962594  3962728 (68537648) C Ginger1-N1_DR     DNA/Ginger-1         (2238)    420     286 2805218  
   679   23.1  0.0  2.3  chr5               3962729  3962770 (68537606) + (CAGA)n           Simple_repeat             4    176     (0) 2805219  
   497   14.3  8.3  2.6  chr5               3962765  3962872 (68537504) + TE-X-16_DR        DNA/Crypton-A           238    351     (2) 2805220 *
   260   19.6  1.8  0.0  chr5               3963476  3963531 (68536845) C hAT-N86_DR        DNA/hAT-Ac              (0)    544     488 2805221  
  1478   15.8  8.7  3.5  chr5               3963734  3964055 (68536321) C hAT-N87_DR        DNA/hAT-Ac             (48)    472     135 2805222  
  2444   12.9  3.9  1.7  chr5               3964062  3964527 (68535849) + EnSpm-N21_DR      DNA/CMC-EnSpm             4    479     (0) 2805223  
   366   19.3  8.4  5.2  chr5               3964528  3964657 (68535719) C hAT-N87_DR        DNA/hAT-Ac            (385)    135       2 2805222  
  1247   12.9  2.2  0.0  chr5               3964858  3965081 (68535295) C Mariner-N38_DR    DNA/TcMar-Tc1          (13)    534     306 2805224  
  6010    8.6 12.6  1.5  chr5               3965098  3966108 (68534268) C hAT-N187_DR       DNA/hAT-Charlie        (56)   1121       1 2805225  
  1773    8.9  3.2  0.7  chr5               3966109  3966388 (68533988) C Mariner-N38_DR    DNA/TcMar-Tc1         (234)    313      27 2805224  
   249   13.9  2.3  0.0  chr5               3966355  3966397 (68533979) + EnSpm-N48B_DR     DNA/CMC-EnSpm          1818   1861  (5098) 2805226 *
   201   15.2  2.1  2.1  chr5               3966358  3966404 (68533972) + Merlin-1_DR       DNA/Merlin             2714   2760  (7767) 2805227 *
  2031   13.0  7.0  0.3  chr5               3966938  3967292 (68533084) + HE1_DR1           SINE/tRNA-V-RTE          10    388    (14) 2805228  
  1474   22.0  2.6 22.4  chr5               3967293  3967780 (68532596) C Merlin-1_DR       DNA/Merlin           (5835)   4692    3986 2805229 *
  2723    9.2  0.3  0.8  chr5               3967656  3968026 (68532350) C SINE2-4_DR        SINE/tRNA-V-RTE         (2)    369       1 2805230  
  1311   17.7  2.7  0.8  chr5               3968027  3968054 (68532322) + MuDR-2_DR         DNA/MULE-MuDR         20255  20287  (3646) 2805231  
   278   17.7 22.6  3.6  chr5               3968063  3968226 (68532150) C ASAT_CY           Satellite              (40)    222      29 2805232  
  1273    7.3  7.1  2.4  chr5               3968771  3968965 (68531411) C hAT-N30_DR        DNA/hAT-Ac              (0)    982     779 2805233  
  5594    5.0  6.0  2.1  chr5               3968966  3969734 (68530642) C hAT-N202_DR       DNA/hAT-Tip100          (0)   1885    1088 2805234  
  1529    2.5  9.6  0.0  chr5               3969734  3969932 (68530444) C hAT-N30_DR        DNA/hAT-Ac            (764)    218       1 2805235 *
   366   14.4  0.0 24.3  chr5               3970170  3970297 (68530079) + DNA2-17_DR        DNA                       1    103    (72) 2805236 *
   672   17.0  0.1  3.4  chr5               3970269  3972650 (68527726) + SAT-4_DR          Satellite                 1   2303     (0) 2805237  
   211   22.8  7.0 13.1  chr5               3972494  3972751 (68527625) C Copia-13_DR-I     LTR/Gypsy?           (1414)    936     693 2805238 *
   622   16.8  0.3  3.7  chr5               3972683  3973311 (68527065) + SAT-4_DR          Satellite                 1    607     (8) 2805239  
  6584    8.2  1.7  0.6  chr5               3973639  3974563 (68525813) C TDR2              DNA/TcMar-Tc1           (0)    937       3 2805240  
   374    9.0  0.2 13.4  chr5               3974577  3974644 (68525732) C L2-44_DR          LINE/L2                (13)   3019    2966 2805241  
   719   14.6 15.1  4.6  chr5               3974782  3975040 (68525336) C DNA-N24_DR        DNA                    (85)    892     608 2805242  
   206   19.4  0.0  0.0  chr5               3975101  3975136 (68525240) C Gypsy70-I_DR      LTR/Gypsy            (3943)    352     317 2805243  
   201   31.2  1.2  0.0  chr5               3976245  3976324 (68524052) + Helitron-1N4_DR   RC/Helitron               1     81  (3099) 2805244  
   428   19.1  1.8  5.6  chr5               3976455  3976620 (68523756) C P-1_DR            DNA/P                (2532)   7436    7277 2805245  
   365   20.8  1.1  5.8  chr5               3976463  3976641 (68523735) C EnSpm-N25_DR      DNA/CMC-EnSpm        (3743)    943     773 2805246 *
  1096   17.7  1.1  0.9  chr5               3976494  3976530 (68523846) C Zisupton-6_DR     DNA/Zisupton        (13422)   8694    8543 2805247  
   700   11.0 13.4  0.4  chr5               3976531  3976776 (68523600) + EnSpm-N48_DR      DNA/CMC-EnSpm          1604   1881  (1697) 2805248  
   325   31.5  0.0  1.7  chr5               3976566  3976810 (68523566) + DNA8-25_DR        DNA                     628    868  (3099) 2805249 *
  5217    8.9 10.1  1.7  chr5               3976678  3977545 (68522831) + hAT-N187_DR       DNA/hAT-Charlie         210   1149    (28) 2805250  
  1096   17.7  1.1  0.9  chr5               3976811  3976832 (68523544) C Zisupton-6_DR     DNA/Zisupton        (13422)   8542    8442 2805247 *
  1242   13.4  2.2  0.0  chr5               3977556  3977779 (68522597) + Mariner-N38_DR    DNA/TcMar-Tc1           306    534    (13) 2805251  
   316   21.7  8.4  5.2  chr5               3977980  3978109 (68522267) + hAT-N87_DR        DNA/hAT-Ac                2    135   (385) 2805252  
  2549   12.4  3.6  1.7  chr5               3978110  3978576 (68521800) C EnSpm-N21_DR      DNA/CMC-EnSpm           (0)    479       4 2805253  
  1498   15.5  8.7  3.5  chr5               3978583  3978904 (68521472) + hAT-N87_DR        DNA/hAT-Ac              135    472    (48) 2805254  
   260   19.6  1.8  0.0  chr5               3979122  3979177 (68521199) + hAT-N86_DR        DNA/hAT-Ac              488    544     (0) 2805255  
  1194   16.6  8.6  2.7  chr5               3979781  3980058 (68520318) C TE-X-16_DR        DNA/Crypton-A           (2)    351      58 2805256  
   515    7.5  8.3  0.9  chr5               3980028  3980135 (68520241) C HAT1_DR           DNA/hAT-Ac           (2622)    670     555 2805257 *
  1203   22.0  0.2  4.8  chr5               3980040  3980455 (68519921) + (TCTA)n           Simple_repeat             1    575   (418) 2805258  
   431   18.4 23.0  0.1  chr5               3980136  3980335 (68520041) C Polinton-4_DR     DNA/Maverick         (7571)  12715   12410 2805259 *
   641   24.4  0.0  0.0  chr5               3980456  3980635 (68519741) + (TCCA)n           Simple_repeat             1    180     (0) 2805260  
  1203   22.0  0.2  4.8  chr5               3980636  3980721 (68519655) + (TCTA)n           Simple_repeat           576    693   (300) 2805258  
   369   26.3  0.7  3.5  chr5               3980722  3980867 (68519509) + Ginger1-N1_DR     DNA/Ginger-1            286    427  (2231) 2805261 *
  1163   16.3  0.0  0.3  chr5               3980775  3980806 (68519570) + (TCCA)n           Simple_repeat             1     50   (536) 2805262  
   367   11.5  0.9 41.9  chr5               3980807  3981031 (68519345) C Ginger1-N1_DR     DNA/Ginger-1          (274)   2384    2225 2805263 *
  1203   22.0  0.2  4.8  chr5               3980868  3981080 (68519296) + (TCTA)n           Simple_repeat           694    993     (0) 2805258  
  1163   16.3  0.0  0.3  chr5               3981032  3981362 (68519014) + (TCCA)n           Simple_repeat            51    586     (0) 2805262 *
   438   25.7  0.5  0.9  chr5               3981199  3981570 (68518806) + (TCTA)n           Simple_repeat             1    370     (0) 2805264 *
   369   17.4  0.5 30.7  chr5               3981397  3981652 (68518724) + Ginger1-N1_DR     DNA/Ginger-1            286    435  (2223) 2805265 *
   571   24.4  1.6  3.4  chr5               3981487  3981668 (68518708) + (TCTG)n           Simple_repeat             2    180     (0) 2805266  
   298   17.5  0.0  0.0  chr5               3981619  3981675 (68518701) C hAT-13_DR         DNA/hAT-Tip100        (282)   2520    2464 2805267 *
   216   23.7  0.0  3.6  chr5               3981627  3981683 (68518693) C Polinton-4_DR     DNA/Maverick         (7446)  12841   12787 2805268 *
   395   20.3  0.0  0.0  chr5               3981655  3981723 (68518653) C TE-X-16_DR        DNA/Crypton-A         (282)     71       3 2805269  
   369   13.6  0.0  0.0  chr5               3982192  3982250 (68518126) + EnSpm-8_DR        DNA/CMC-EnSpm          6039   6097  (3344) 2805270  
  1220   15.9  9.2  3.2  chr5               3982268  3982559 (68517817) C ANGEL             DNA/Kolobok             (0)    309       1 2805271  
   238   27.2  9.3  2.7  chr5               3982439  3982578 (68517798) C EnSpm-N40_DR      DNA/CMC-EnSpm        (2663)   2731    2583 2805272 *
   360   23.6  1.7 20.2  chr5               3982944  3983230 (68517146) C DNA6-6_DR         DNA                  (5607)   5674    5432 2805273 *
   494   19.5  0.0  3.5  chr5               3983144  3983260 (68517116) + DNA6-6_DR         DNA                    5431   5543  (5738) 2805274 *
   930   13.6  7.4  0.6  chr5               3983259  3983421 (68516955) C DNA-TTAA-2_DR     DNA                   (495)    174       1 2805275  
   404   10.6  0.0  3.0  chr5               3983610  3983677 (68516699) C hAT-13_DR         DNA/hAT-Tip100        (268)   2534    2469 2805267 *
   817   22.4  1.4  5.6  chr5               3983625  3983692 (68516684) + (TCTG)n           Simple_repeat             1    170   (340) 2805276  
   788   25.8  0.6  0.0  chr5               3983693  3983870 (68516506) + (TCCG)n           Simple_repeat             2    180     (0) 2805277  
   881   22.6  0.0  7.2  chr5               3983996  3984218 (68516158) + (TCCA)n           Simple_repeat             1    368   (231) 2805278  
   817   22.4  1.4  5.6  chr5               3984025  3984157 (68516219) + (TCTG)n           Simple_repeat           171    510     (0) 2805276 *
   406   29.0  3.5  1.7  chr5               3984219  3984503 (68515873) C Polinton-4_DR     DNA/Maverick         (7591)  12696   12406 2805279 *
   608   32.9  0.4  1.9  chr5               3984268  3984411 (68515965) + (TCTG)n           Simple_repeat             1    258   (129) 2805280  
   720   31.8  0.0  0.0  chr5               3984412  3984590 (68515786) + (TCCG)n           Simple_repeat             2    180     (0) 2805281 *
   881   22.6  0.0  7.2  chr5               3984504  3984641 (68515735) + (TCCA)n           Simple_repeat           369    599     (0) 2805278  
   608   32.9  0.4  1.9  chr5               3984591  3984660 (68515716) + (TCTG)n           Simple_repeat           259    387     (0) 2805280 *
   510   11.1  0.0  0.0  chr5               3984731  3984802 (68515574) + TDR3B             DNA/hAT-Charlie           8     79   (114) 2805282  
   440   18.8  4.2  0.0  chr5               3984803  3984826 (68515550) + DNA-6-N5B_DR      DNA                    1746   1845  (1678) 2805283  
   235   30.4  4.6  1.5  chr5               3985052  3985181 (68515195) C L1-42_DR          LINE/L1                (15)   5795    5662 2805284  
  1002   20.3 15.9  3.3  chr5               3985625  3985650 (68514726) C Polinton-4_DR     DNA/Maverick         (7562)  12725   12707 2805285  
  1163   13.4  0.0  0.0  chr5               3985651  3985935 (68514441) + (TCCA)n           Simple_repeat             1    479    (37) 2805286  
   396   19.5  0.0 17.8  chr5               3985936  3986147 (68514229) + (TCTA)n           Simple_repeat             1    180     (0) 2805287  
  1163   13.4  0.0  0.0  chr5               3986148  3986167 (68514209) + (TCCA)n           Simple_repeat           480    516     (0) 2805286  
  1002   20.3 15.9  3.3  chr5               3986168  3986680 (68513696) C Polinton-4_DR     DNA/Maverick         (7562)  12706   12319 2805285  
   933   15.5  0.0  0.0  chr5               3986252  3986830 (68513546) + (TCTA)n           Simple_repeat             1    579     (0) 2805288 *
   681   22.3  0.0  3.3  chr5               3986571  3986999 (68513377) + (TCCA)n           Simple_repeat             1    414     (0) 2805289 *
   220   17.9  0.0  0.0  chr5               3987472  3987510 (68512866) + Kolobok-N10B_DR   DNA/Kolobok             114    152   (119) 2805290  
   365   14.7  0.0  0.0  chr5               3987564  3987631 (68512745) + DNAX-16_DR        DNA                     167    234   (189) 2805291 *
   640    6.1  0.2  2.6  chr5               3987623  3987720 (68512656) C LOOPERN6B_DR      DNA/Kolobok-T2?        (36)    760     673 2805292  
   498    9.2  7.8  7.8  chr5               3987715  3987880 (68512496) C L1-75_DR          LINE/L1                 (5)   4440    4275 2805293 *
   292   12.1  2.3  1.1  chr5               3987895  3988069 (68512307) C EnSpm-6N1_DR      DNA/CMC-EnSpm        (8114)   1122     946 2805294 *
  1000    6.3  0.0 34.4  chr5               3987918  3988280 (68512096) + EnSpm-N42_DR      DNA/CMC-EnSpm           546    815   (437) 2805295  
   611   14.0  0.2  9.3  chr5               3988026  3988453 (68511923) + Zisupton-6_DR     DNA/Zisupton           8421   8796 (13320) 2805296 *
   279   19.2  6.9  1.0  chr5               3988382  3988443 (68511933) + EnSpm-5_DR        DNA/CMC-EnSpm          2785   2831  (4840) 2805297 *
 10650    5.5  0.8  6.7  chr5               3988444  3990032 (68510344) C HATN5A_DR         DNA/hAT-Ac              (0)   1501       1 2805298  
   228   16.9  1.6  8.7  chr5               3990033  3990103 (68510273) C Gypsy123-I_DR     LTR/Gypsy            (4773)    641     579 2805299 *
   364   26.9  2.1  0.7  chr5               3990012  3990153 (68510223) + ENSPM-6_DR        DNA/CMC-EnSpm         31638  31781   (835) 2805300 *
   618   13.6  0.0  0.0  chr5               3990033  3990164 (68510212) + Zisupton-6_DR     DNA/Zisupton           9330   9461 (12655) 2805301  
   666    6.9  1.4  0.0  chr5               3990165  3990177 (68510199) + hAT-N131_DR       DNA/hAT-Ac              187    333  (1731) 2805302  
  1520    5.8  1.4  1.4  chr5               3990248  3990458 (68509918) + DNA-2-10_DR       DNA/TcMar                 1    211  (1016) 2805303  
   630    6.1  0.0  1.2  chr5               3990515  3990597 (68509779) + SINE3-1           SINE/5S-Deu-L2          506    587     (3) 2805304  
  5524    8.4 11.6  0.8  chr5               3990610  3991469 (68508907) + L2-1_DR           LINE/L2                4034   4985     (0) 2805305  
   202   21.0  3.0  6.2  chr5               3991615  3991680 (68508696) + Mariner-10_DR     DNA/TcMar-Tc1          1048   1111   (486) 2805306  
  1181   15.8  2.0  2.9  chr5               3991741  3991983 (68508393) + hAT-N126B_DR      DNA/hAT-Ac                2    242   (358) 2805307  
  4726    5.0 21.7  1.1  chr5               3991984  3992788 (68507588) + Gypsy47-LTR_DR    LTR/Gypsy                 1    969     (0) 2805308  
   231   20.4  0.0  0.0  chr5               3992848  3992891 (68507485) + EnSpmN1_DR        DNA/CMC-EnSpm          5697   5740   (841) 2805309 *
   292   15.6  0.0  0.0  chr5               3992853  3992897 (68507479) C EnSpmN1_DR        DNA/CMC-EnSpm        (1303)   5278    5234 2805310  
   206   21.9  0.0 10.0  chr5               3992886  3992906 (68507470) + EnSpm-N36_DR      DNA/CMC-EnSpm           973   1032  (2193) 2805311 *
   314    2.6  0.0  0.0  chr5               3992913  3992951 (68507425) C hAT-N127_DR       DNA/hAT-Charlie      (4312)   6004    5966 2805312  
  8822    3.1  0.6  1.1  chr5               3992953  3994040 (68506336) + HARBINGERN3B_DR   DNA/PIF-Harbinger         2   1084     (0) 2805313  
  2842   11.0  2.9  3.0  chr5               3994051  3994575 (68505801) + Gypsy-129_DR-LTR  LTR/Gypsy                 1    524     (0) 2805314  
  1217    6.6  0.0  0.0  chr5               3994576  3994725 (68505651) C hAT-N127_DR       DNA/hAT-Charlie      (4354)   5962    5813 2805312  
   360   23.3  0.0  0.0  chr5               3994651  3994736 (68505640) + TDR19C            DNA/hAT-Charlie         120    205   (191) 2805315 *
   621   22.2  3.0  2.6  chr5               3995025  3995255 (68505121) + Mariner-6_DR      DNA/TcMar-Tc1             1    232  (1397) 2805316 *
   946   11.9 11.7  2.0  chr5               3995249  3995428 (68504948) C SINE2-1_DR        SINE/tRNA               (1)    197       1 2805317  
   715   18.0 22.7  0.1  chr5               3995438  3995607 (68504769) C Mariner-N38_DR    DNA/TcMar-Tc1         (224)    323      25 2805318  
   242   24.0  1.3  1.3  chr5               3995608  3995683 (68504693) + Mariner-6_DR      DNA/TcMar-Tc1          1531   1606    (23) 2805319  
  1833    2.7  0.0  0.0  chr5               3995709  3995930 (68504446) + Rex1-20_DRe       LINE/Rex-Babar         3050   3271    (16) 2805320  
   587   21.4  8.6  1.8  chr5               3995936  3996192 (68504184) C I-4_DR            LINE/I                 (55)   1359    1086 2805321  
  9759    4.6  6.3  1.1  chr5               3996303  3997610 (68502766) + LOOPERN2_DR       DNA/Kolobok-T2            1   1375     (0) 2805322  
  1126    8.3  0.0  0.6  chr5               3997766  3997935 (68502441) + hAT-N176_DR       DNA/hAT-Tip100          256    424   (206) 2805323  
   629   14.5  3.9 10.8  chr5               3997846  3998023 (68502353) C DNA7-N2_DR        DNA/hAT-hAT6          (996)   1018     852 2805324 *
  8867    2.8  0.9  0.6  chr5               3998066  3999145 (68501231) C HARBINGERN3B_DR   DNA/PIF-Harbinger       (0)   1084       1 2805325  
   372    9.8  5.6  9.2  chr5               3999146  3999234 (68501142) + HARBINGERN2C_DR   DNA/PIF-Harbinger       476    561   (382) 2805326 *
   511   23.4  2.5  5.7  chr5               3999219  3999240 (68501136) + DNA-2-32_DR       DNA/CMC-EnSpm?         2452   2468  (6314) 2805327  
  2369    4.8  1.9  0.0  chr5               3999241  3999549 (68500827) + SINE2-3_DR        SINE/tRNA-V-RTE           1    315    (53) 2805328  
  1028    5.0  9.3  0.0  chr5               3999554  3999693 (68500683) + hAT-N56_DR        DNA/hAT-Ac             1002   1154     (0) 2805329  
  1193   18.3  8.2  6.3  chr5               3999772  4000191 (68500185) + hAT-N126D_DR      DNA/hAT-Ac              172    613     (1) 2805330  
  1520    6.4 12.2  0.4  chr5               4000192  4000412 (68499964) C TE-X-18_DR        DNA                     (2)    247       1 2805331  
   215   15.1 29.0  0.7  chr5               4000999  4001105 (68499271) + LINEX-2_DR        Retroposon              404    540     (4) 2805332  
  3795    9.0 13.4  2.1  chr5               4001204  4001852 (68498524) + HATN6_DR          DNA/hAT-Ac                1    721   (290) 2805333  
   462   22.2  3.4 12.7  chr5               4001744  4001949 (68498427) + CryptonV-N2_DR    DNA/Crypton-V          2226   2414 (14224) 2805334 *
  1437    3.5  0.0  0.0  chr5               4001957  4002125 (68498251) + DNA25TWA2_DR      DNA                       1    169   (633) 2805335  
  9345    0.8  0.2  0.8  chr5               4002126  4003196 (68497180) C hAT-N165B_DR      DNA/hAT-Ac              (0)   1064       1 2805336  
  5364    3.3  0.1  2.5  chr5               4003197  4003852 (68496524) + DNA25TWA2_DR      DNA                     162    802     (0) 2805337  
  1701    8.0  2.5  4.4  chr5               4003857  4004131 (68496245) + HATN6_DR          DNA/hAT-Ac              742   1011     (0) 2805338  
  1094   11.1  7.2  0.0  chr5               4004557  4004737 (68495639) + hAT-N94_DR        DNA/hAT-Charlie         637    830   (241) 2805339  
   349   21.9  5.6  4.1  chr5               4004613  4004755 (68495621) + DNA2-7_DR         DNA                    1917   2061  (7589) 2805340 *
  3056    0.6  0.0  0.0  chr5               4004957  4005295 (68495081) + L2-1_DR           LINE/L2                4647   4985     (0) 2805341  
   760    9.2  2.3  1.5  chr5               4005287  4005418 (68494958) + Tx1-7_DR          LINE/L1-Tx1            4980   5112   (331) 2805342 *
  1883   10.9  5.4  1.9  chr5               4005419  4005772 (68494604) C DNA-5-8B_DR       DNA/hAT-hAT5            (0)    427      62 2805343  
   639   15.4  1.6  0.8  chr5               4005756  4005879 (68494497) + Tx1-7_DR          LINE/L1-Tx1            5297   5421    (22) 2805342 *
   363   20.6 10.9  0.0  chr5               4007467  4007487 (68492889) C Merlin-2_DR       DNA/Merlin           (8991)   4930    4900 2805344  
  2617    8.0  1.1  0.5  chr5               4007488  4007848 (68492528) C TC1DR3            DNA/TcMar-Tc1           (0)   1225     881 2805345  
   556   14.9  6.4  0.0  chr5               4007824  4007917 (68492459) C TC1DR3B           DNA/TcMar-Tc1         (103)    786     687 2805346 *
  6802    3.3  0.7  0.1  chr5               4007918  4008732 (68491644) C hAT-N65_DR        DNA/hAT-Ac              (0)    820       1 2805347  
  4106    7.5 14.0  0.4  chr5               4008733  4009342 (68491034) C TC1DR3B           DNA/TcMar-Tc1         (195)    694       1 2805348  
   317   19.4  1.4  0.0  chr5               4009343  4009385 (68490991) + Merlin-2_DR       DNA/Merlin             4901   4944  (8977) 2805349  
   231   20.0  1.2  4.9  chr5               4009315  4009398 (68490978) C Kolobok-2_DR      DNA/Kolobok-T2       (3364)   3336    3256 2805350 *
   208   18.5  0.0  4.6  chr5               4011057  4011124 (68489252) C Zisupton-6_DR     DNA/Zisupton         (8660)  13456   13392 2805351 *
  2775    4.9  0.8  1.6  chr5               4011068  4011437 (68488939) C SINE2-3_DR        SINE/tRNA-V-RTE         (1)    367       1 2805352  
  2461   10.4  2.2  2.7  chr5               4011438  4011481 (68488895) C hAT-N137_DR       DNA/hAT-Ac            (866)   2705    2294 2805353  
  4834    3.0  0.2  1.1  chr5               4011524  4012098 (68488278) + SINE3-1a          SINE/5S-Deu-L2            1    570     (0) 2805354  
   407   14.2  3.5  5.8  chr5               4012244  4012385 (68487991) + TDR9              DNA                      70    208     (0) 2805355 *
   610   12.5  0.9  2.6  chr5               4012279  4012302 (68488074) C DNA6-6_DR         DNA                  (6686)   4595    4483 2805356  
   617    9.9  2.2  0.0  chr5               4012303  4012393 (68487983) C Merlin-1_DR       DNA/Merlin           (6401)   4126    4034 2805357 *
   648   16.1 33.1  3.5  chr5               4012316  4012560 (68487816) C EnSpm-N11_DR      DNA/CMC-EnSpm        (1550)   3803    3489 2805358 *
  1172    4.8  9.5  0.0  chr5               4012394  4012561 (68487815) + SINE2-3_DR        SINE/tRNA-V-RTE           7    190   (178) 2805359 *
  2976    6.7  7.5  1.1  chr5               4012560  4013000 (68487376) + DNA-4-5_DR        DNA                      41    509   (418) 2805360  
   738   16.1  9.6  4.0  chr5               4012562  4012580 (68487796) + DNA2-7_DR         DNA                    4405   4601  (5049) 2805361 *
   259   16.7  0.0  0.0  chr5               4012972  4013019 (68487357) + ENSPM-2N_DR       DNA/CMC-EnSpm           669    716   (822) 2805362 *
   393   14.3  0.0  0.0  chr5               4012978  4012995 (68487381) + hAT-N35B_DR       DNA/hAT-Ac              591    608  (1004) 2805363  
  1673    7.9  6.2  0.4  chr5               4012996  4013236 (68487140) + HATN8_DR          DNA/Zisupton              1    255     (0) 2805364  
  2326    7.2  8.2  1.2  chr5               4013244  4013622 (68486754) + DNA-4-5_DR        DNA                     523    927     (0) 2805365  
   363   15.2 16.2  1.1  chr5               4013605  4013623 (68486753) + DNA2-16_DR        DNA                    5326   5417 (12634) 2805366 *
   386    4.9 21.3  0.0  chr5               4013624  4013684 (68486692) + EnSpm-N39B_DR     DNA/CMC-EnSpm?          492    565     (0) 2805367  
   220    6.9  0.0  0.0  chr5               4013685  4013713 (68486663) C TDR7              DNA                   (101)    440     412 2805368  
   617    6.9  0.1  0.3  chr5               4013737  4013824 (68486552) C DNA-5-1B_DR       DNA/hAT-Tip100         (39)    675     505 2805369  
   658    5.5  0.0  1.1  chr5               4013825  4013915 (68486461) C DNA-5-1B_DR       DNA/hAT-Tip100        (310)    404     315 2805369  
   237   27.5  0.0  0.0  chr5               4013907  4013975 (68486401) + DNA8-9_DR         DNA/hAT-Ac              804    872   (579) 2805370 *
  2709    8.9  0.8  2.6  chr5               4013915  4014306 (68486070) + DNA6-6_DR         DNA                    4193   4577  (6704) 2805371  
  2657   13.2  9.7 16.7  chr5               4013967  4014408 (68485968) + Helitron-2_DR     RC/Helitron           23049  23808  (3604) 2805372 *
  2856    2.5  0.0  5.0  chr5               4014409  4014785 (68485591) + HE2_DR            SINE/tRNA-V-RTE           2    360     (3) 2805373  
  1036   11.8  3.4  3.4  chr5               4014642  4014816 (68485560) + Penelope-5_DR     LINE/Penelope          2224   2398   (478) 2805374 *
  1072   14.1  1.4  2.3  chr5               4014787  4015004 (68485372) C DNA-5-1B_DR       DNA/hAT-Tip100        (497)    217       2 2805369  
   503   15.3  7.5  5.6  chr5               4015005  4015071 (68485305) C CryptonV-N5_DR    DNA/Crypton-V        (9199)  15338   15269 2805375  
   230   26.6  0.0  1.8  chr5               4014974  4014987 (68485389) C DNA8-26_DR        DNA                  (2991)   1539    1431 2805376 *
   395    9.4  0.0  1.0  chr5               4014988  4015084 (68485292) C P-1_DR            DNA/P                (2344)   7624    7529 2805377 *
   550    4.9  0.0  0.0  chr5               4015004  4015084 (68485292) C Harbinger-N17_DR  DNA/PIF-Harbinger    (1247)    398     318 2805378  
   502    8.8  0.0  0.0  chr5               4015085  4015105 (68485271) + Harbinger-2_DR    DNA/PIF-Harbinger      2353   2454  (1873) 2805379  
   450   16.9  0.7 12.8  chr5               4015106  4015152 (68485224) C Zisupton-6_DR     DNA/Zisupton        (20949)   1167    1035 2805380  
  7735    2.5  0.0  0.3  chr5               4015331  4016229 (68484147) + MuDR-N1_DR        DNA/MULE-MuDR             1    896     (0) 2805381  
   309   14.7  4.3 19.8  chr5               4016147  4016239 (68484137) + hAT-N45C_DR       DNA/hAT?                766    846   (391) 2805382 *
  3939   10.7  6.5  0.1  chr5               4017618  4018233 (68482143) + DNA-5-7_DR        DNA/hAT-hAT5              1    655    (19) 2805383 *
  4875   12.3 14.3  2.6  chr5               4018232  4019291 (68481085) C Helitron-N3B_DR   RC/Helitron          (4773)   1831     651 2805384 *
  5775    2.6  4.0  0.0  chr5               4018622  4019305 (68481071) C DNA-5-5_DR        DNA/hAT               (642)    711       1 2805385  
  2413    8.7 17.4  1.2  chr5               4019329  4019758 (68480618) C hAT-N116_DR       DNA/hAT-Ac              (4)   1181     683 2805386  
   240   27.1  5.7  0.0  chr5               4019725  4019794 (68480582) C Merlin-2_DR       DNA/Merlin           (9058)   4863    4790 2805387 *
   254   30.6  1.4  8.5  chr5               4019747  4019761 (68480615) + Helitron-1_DR     RC/Helitron            4917   4922 (21378) 2805388  
  3536   15.0  7.1  3.0  chr5               4019762  4020493 (68479883) C TDR8              DNA/PIF-Harbinger       (0)   1155     395 2805389  
  9848    4.3  1.3  0.4  chr5               4020494  4021711 (68478665) C DNA-5-6_DR        DNA/hAT                 (0)   1229       1 2805390  
  2023   12.1 12.7  2.0  chr5               4021712  4022072 (68478304) C TDR8              DNA/PIF-Harbinger     (756)    399       1 2805391  
   346   16.4  1.2 10.7  chr5               4022007  4022088 (68478288) C Mariner-N5_DR     DNA/TcMar            (5383)   3586    3512 2805392 *
   874   17.6  1.2  2.4  chr5               4022076  4022241 (68478135) C hAT-N116_DR       DNA/hAT-Ac            (498)    687     524 2805386  
  4112    4.3  1.2  0.4  chr5               4022247  4022759 (68477617) + TDR8              DNA/PIF-Harbinger         1    517   (638) 2805393  
   358   12.6 10.0  3.1  chr5               4022755  4022844 (68477532) C DNA-N46_DR        DNA                    (13)    524     429 2805394 *
   249   26.1  2.2  3.3  chr5               4023384  4023407 (68476969) C DNA-8-9_DR        DNA/hAT-Ac           (1254)   2465    2376 2805395  
   306   23.9  0.0  0.0  chr5               4023408  4023418 (68476958) + DNA8-17_DR        DNA/hAT-Tip100         1299   1309   (504) 2805396  
   763   12.1 23.4  0.5  chr5               4023419  4023639 (68476737) + HE1_DR1           SINE/tRNA-V-RTE           1    379    (23) 2805397  
   383   22.3  2.6  0.9  chr5               4023544  4023656 (68476720) + EnSpm-N37_DR      DNA/CMC-EnSpm           371    485  (6162) 2805398 *
   379    4.3  0.0  0.0  chr5               4023850  4023896 (68476480) C LOOPERN6B_DR      DNA/Kolobok-T2?       (163)    633     587 2805399 *
   582   25.2  7.8  3.5  chr5               4023880  4023896 (68476480) C hAT-N22B_DR       DNA/hAT-Ac            (359)   1020     881 2805400  
  1564    5.2  1.0  0.0  chr5               4023897  4024089 (68476287) + hAT-N4C_DR        DNA/hAT-Charlie           1    195     (0) 2805401  
   602   11.0  2.0  0.0  chr5               4024090  4024189 (68476187) C LOOPERN6B_DR      DNA/Kolobok-T2?       (202)    594     493 2805399  
  1530    8.7  0.4  8.6  chr5               4024195  4024470 (68475906) + HATN1_DR          DNA/hAT                   1    255   (172) 2805402  
   676    5.0  0.0 30.3  chr5               4025484  4025655 (68474721) C HATN13B_DR        DNA/hAT-Ac              (0)    905     774 2805403  
 10433    3.5  2.3  0.5  chr5               4025658  4026945 (68473431) + hAT-N156_DR       DNA/hAT-Ac                1   1311     (0) 2805404  
  4454    8.3  6.2  4.7  chr5               4026946  4027716 (68472660) C HATN13B_DR        DNA/hAT-Ac            (123)    782       1 2805405  
  1482    7.6  1.0  0.0  chr5               4028185  4028381 (68471995) + TDR19             DNA/hAT-Charlie           1    199   (206) 2805406  
   206   28.4  0.0  0.0  chr5               4028369  4028435 (68471941) C ANGEL             DNA/Kolobok            (32)    277     211 2805407 *
   867   15.5  8.4  0.0  chr5               4028440  4028594 (68471782) C DNA-TA-5_DR       DNA/TcMar-Tigger        (0)    958     791 2805408  
   896   18.0  1.2  0.0  chr5               4028599  4028759 (68471617) + SAT-18_DR         Satellite              2121   2283  (1182) 2805409 *
  3935    9.4  0.9  0.4  chr5               4028742  4029298 (68471078) C DNA-8-3_DR        DNA                     (0)   1163     604 2805410 *
 18560    4.2  0.5  0.2  chr5               4029294  4032885 (68467491) + Helitron-1N4_DR   RC/Helitron               1   3126    (54) 2805411  
   211   15.0  0.0  0.0  chr5               4032866  4032905 (68467471) + Helitron-4_DR     RC/Helitron            6773   6812 (25056) 2805412 *
   260   19.1  0.6  2.4  chr5               4032872  4032957 (68467419) + Helitron-1N4_DR   RC/Helitron               1     71  (3109) 2805413  
   215   27.8  4.0  9.0  chr5               4032880  4033053 (68467323) C DNA8-26_DR        DNA                  (1205)   3325    3160 2805414 *
   491   20.8  0.7  0.9  chr5               4033019  4033151 (68467225) + Helitron-1N4_DR   RC/Helitron             929   1037  (2143) 2805413  
  8260   16.1  2.0  4.7  chr5               4033277  4035008 (68465368) + Helitron-1N4_DR   RC/Helitron            1495   3180     (0) 2805413  
  3693   10.7  2.6  0.2  chr5               4035058  4035631 (68464745) C DNA-8-3_DR        DNA                   (560)    603      16 2805410  
  1296   11.0  5.0  0.0  chr5               4035654  4035853 (68464523) C hAT-N159B_DR      DNA/hAT-Ac            (523)    720     511 2805415  
   230    6.7  0.0  0.0  chr5               4035855  4035884 (68464492) + SINE3-1           SINE/5S-Deu-L2          559    588     (2) 2805416  
   890   17.4 24.9  2.6  chr5               4036038  4036326 (68464050) C L1-115_DR         LINE/L1                (41)   5544    5193 2805417  
  6206    6.6  0.4  4.9  chr5               4036372  4037323 (68463053) C HATN13B_DR        DNA/hAT-Ac              (0)    905       1 2805418  
   236    2.8 19.4  0.0  chr5               4037669  4037704 (68462672) + hAT-N166_DR       DNA/hAT-hAT5              1     43   (497) 2805419 *
   289   23.1  5.7  1.8  chr5               4037684  4037789 (68462587) C Mariner-N38_DR    DNA/TcMar-Tc1         (348)    199      90 2805420 *
   306   20.0  0.0  0.0  chr5               4037723  4037792 (68462584) C hAT-N198_DR       DNA/hAT-Charlie       (523)    876     807 2805421  
   264   20.6 13.0  0.0  chr5               4037793  4037814 (68462562) C DNAX-25_DR        DNA/Zisupton         (1554)   1873    1770 2805422  
   210   17.4  0.0  0.0  chr5               4037795  4037840 (68462536) C hAT-N164_DR       DNA/hAT-Tip100       (1131)    909     864 2805423 *
  1411   13.7 15.1  0.0  chr5               4038196  4038480 (68461896) + Kolobok-N5_DR     DNA/Kolobok-T2?           4    331   (154) 2805424  
   275    9.1  0.0  2.3  chr5               4038514  4038558 (68461818) + Kolobok-N5_DR     DNA/Kolobok-T2?         442    485     (0) 2805425  
   300    8.8  8.6  1.6  chr5               4038641  4038698 (68461678) + L2-5_DRe          LINE/L2                2156   2217    (10) 2805426  
   854   23.2 18.6  4.0  chr5               4038998  4039351 (68461025) C Helitron-2_DR     RC/Helitron          (3556)  23856   23453 2805427 *
  2336   10.9  3.6  0.0  chr5               4039036  4039392 (68460984) C HE1_DR1           SINE/tRNA-V-RTE        (22)    380      11 2805428  
   278   25.8  0.0  1.5  chr5               4039337  4039403 (68460973) C EnSpm-N40_DR      DNA/CMC-EnSpm        (2913)   2481    2416 2805429 *
  1005    7.9  0.0  6.1  chr5               4039527  4039701 (68460675) C L2-49_DR          LINE/L2                 (8)   2880    2716 2805430  
  4096    3.5  1.0  0.4  chr5               4040330  4040818 (68459558) C TC1DR3B           DNA/TcMar-Tc1         (388)    501      10 2805431  
   225    8.8  0.0  0.0  chr5               4040826  4040859 (68459517) C Rex1-54_DR        LINE/Rex-Babar        (114)   1424    1391 2805432  
   243   23.6  0.0  0.0  chr5               4041202  4041256 (68459120) C DNA-X-10_DR       DNA                   (111)   1396    1342 2805433  
   576   11.3 21.4  2.0  chr5               4041273  4041398 (68458978) + Kolobok-N5_DR     DNA/Kolobok-T2?           1    150   (335) 2805434  
   352    9.7 22.2  0.0  chr5               4041398  4041469 (68458907) + Kolobok-N5_DR     DNA/Kolobok-T2?         216    303   (182) 2805435 *
   541   12.9  1.1  1.1  chr5               4041472  4041565 (68458811) C DNA-X-10_DR       DNA                   (782)    725     632 2805436  
   449   10.4  0.0  1.5  chr5               4041847  4041914 (68458462) + DNA2-2B_DR        DNA                       2     68   (861) 2805437  
   966    6.2  0.8  3.1  chr5               4042109  4042241 (68458135) C hAT-N165B_DR      DNA/hAT-Ac             (89)    975     846 2805438  
  5384    8.2  3.9  4.2  chr5               4042254  4043153 (68457223) C piggyBac-N15_DR   DNA/PiggyBac?         (472)    897       1 2805439  
  1458   11.6  0.9  1.3  chr5               4043473  4043700 (68456676) + DNA2-2B_DR        DNA                      71    297   (632) 2805440  
  7361    9.6  3.7  1.3  chr5               4043740  4044895 (68455481) C DNA-N35_DR        DNA                     (0)   1184       1 2805441  
   640    5.9  0.9  9.6  chr5               4044925  4045037 (68455339) C L2-5_DRe          LINE/L2                 (5)   2222    2119 2805442  
   309   12.2  1.4 10.4  chr5               4045065  4045137 (68455239) + DNA2-2B_DR        DNA                     324    390   (539) 2805443  
   241   13.6  0.0  0.0  chr5               4045180  4045223 (68455153) + Mariner-21_DR     DNA/TcMar-Tc1            14     57  (1532) 2805444  
  1393   13.9  0.8  0.4  chr5               4045495  4045739 (68454637) + TDR24             DNA                      17    262   (182) 2805445  
  3034    3.9  6.4  0.0  chr5               4045740  4046145 (68454231) + DNA-8-16_DR       DNA/hAT-hobo?             1    432  (1459) 2805446 *
  4224    4.6  2.5  5.5  chr5               4046139  4046741 (68453635) + DNA-8-16_DR       DNA/hAT-hobo?          1306   1891     (0) 2805447  
   376    9.4  0.0  0.0  chr5               4046765  4046817 (68453559) + TDR24             DNA                     389    441     (3) 2805448  
   330   12.2  0.0  8.6  chr5               4046767  4046829 (68453547) C DNA8-23_DR        DNA                  (3161)   3578    3521 2805449 *
   208   24.4  2.7  6.9  chr5               4047098  4047110 (68453266) + hAT-N176_DR       DNA/hAT-Tip100          468    539    (91) 2805450  
   331   17.7  0.0  0.0  chr5               4047111  4047172 (68453204) C EnSpm-N13_DR      DNA/CMC-EnSpm       (11417)  10732   10671 2805451 *
   740   15.5  0.0  0.0  chr5               4047172  4047287 (68453089) + HATN2_DR          DNA/hAT                1104   1219     (0) 2805452  
   241   17.9  5.0 11.6  chr5               4047272  4047287 (68453089) C ENSPM-6_DR        DNA/CMC-EnSpm       (26071)   6545    6536 2805453 *
  2354    8.4 23.4  2.0  chr5               4047288  4047739 (68452637) + Harbinger-1N1_DR  DNA/PIF-Harbinger         1    547  (1110) 2805454  
   212   22.6 15.6  2.2  chr5               4047373  4047384 (68452992) + CryptonV-N1_DR    DNA/Crypton-V          7617   7703  (2348) 2805455 *
  4908    8.7  1.8  2.0  chr5               4047737  4048498 (68451878) + Harbinger-1N1_DR  DNA/PIF-Harbinger       897   1657     (0) 2805456  
   413   12.4  2.1  4.4  chr5               4049001  4049091 (68451285) + hAT-N108_DR       DNA/hAT-Ac              365    453   (123) 2805457  
   302   22.9  0.0 19.7  chr5               4049092  4049249 (68451127) + DNA-2-29_DR       DNA                       1    132     (0) 2805458  
   210   14.6  4.9  0.0  chr5               4049225  4049265 (68451111) C Zisupton-6_DR     DNA/Zisupton        (12606)   9510    9468 2805459 *
   345    6.7  0.0  0.0  chr5               4049267  4049311 (68451065) + Tc1-6_DR          DNA/TcMar-Tc1             1     45  (1158) 2805460 *
  3793    2.5  0.0  0.0  chr5               4049309  4049742 (68450634) + Tc1-6_DR          DNA/TcMar-Tc1           770   1203     (0) 2805461  
 11720    7.3  2.1  1.1  chr5               4049745  4051341 (68449035) C TZF28B            DNA/TcMar-Tc1           (0)   1614       1 2805462  
   543   15.2  8.0  0.0  chr5               4051342  4051453 (68448923) + DNA-5-3_DR        DNA/hAT-hAT5            395    515    (18) 2805463  
   208   17.6  2.0  0.0  chr5               4051855  4051869 (68448507) C L1-79_DR          LINE/L1               (165)   5581    5530 2805464  
   212    8.3  0.0  0.0  chr5               4051870  4051905 (68448471) C hAT-N70_DR        DNA/hAT?              (675)    650     615 2805465  
  2965   10.0  6.7  2.0  chr5               4052511  4053032 (68447344) C Mariner-N38_DR    DNA/TcMar-Tc1           (1)    546       1 2805466  
   822   17.9  2.8  1.6  chr5               4052871  4053052 (68447324) + Kolobok-4_DR      DNA/Kolobok-T2         3327   3510  (3121) 2805467 *
   233   16.7  5.2  0.9  chr5               4053057  4053134 (68447242) C L2-13_DRe         LINE/L2                (15)   1859    1806 2805468  
  3450    4.6  3.0  0.0  chr5               4053246  4053684 (68446692) C Merlin-1_DR       DNA/Merlin           (9021)   1506    1055 2805469  
   415   11.8  0.0  0.0  chr5               4053603  4053695 (68446681) C DNA6-6_DR         DNA                  (3411)   7870    7778 2805470 *
  1730   14.8  4.6  0.0  chr5               4053615  4054064 (68446312) C Zisupton-6_DR     DNA/Zisupton        (13279)   8837    8438 2805459  
   458   12.7  1.8 12.3  chr5               4053912  4054082 (68446294) C EnSpm-N48_DR      DNA/CMC-EnSpm        (1701)   1877    1723 2805471 *
   217   24.3  0.6  6.5  chr5               4053960  4054026 (68446350) C MuDR-2_DR         DNA/MULE-MuDR        (7493)  16440   16291 2805472 *
   226   21.9  1.1 10.7  chr5               4054027  4054118 (68446258) C hAT-N202_DR       DNA/hAT-Tip100       (1707)    178      95 2805473  
   680   13.4 11.6  1.8  chr5               4054122  4054319 (68446057) + L1-118_DR         LINE/L1                3387   3603     (4) 2805474  
   218   20.7  0.8 10.2  chr5               4054319  4054329 (68446047) + Helitron-1_DR     RC/Helitron            2564   2613 (23687) 2805475 *
   275   23.8  0.0  0.9  chr5               4054330  4054346 (68446030) C Gypsy123-I_DR     LTR/Gypsy            (4710)    704     601 2805476  
   297   21.6  2.3  0.0  chr5               4054347  4054359 (68446017) + EnSpm-6N1_DR      DNA/CMC-EnSpm          6498   6587  (2649) 2805477  
   417   22.7  0.0  0.0  chr5               4054360  4054434 (68445942) C Zisupton-6_DR     DNA/Zisupton        (13200)   8916    8842 2805459  
   357   15.9  2.3  0.0  chr5               4054362  4054449 (68445927) + Merlin-1_DR       DNA/Merlin             1557   1646  (8881) 2805478 *
   258   22.7  3.0  4.0  chr5               4054380  4054480 (68445896) C EnSpm-N13_DR      DNA/CMC-EnSpm        (3119)  19030   18931 2805479 *
   218   20.7  0.8 10.2  chr5               4054436  4054447 (68445929) + Helitron-1_DR     RC/Helitron            2614   2681 (23619) 2805475 *
   214   23.0  0.0  6.2  chr5               4054450  4054463 (68445913) + Mariner-N5C_DR    DNA/TcMar              2224   2319  (5602) 2805480  
   268   14.3  0.0  0.0  chr5               4055277  4055318 (68445058) C DNA11TA1_DR       DNA/TcMar-Tc1           (0)    203     162 2805481 *
   295   26.8  2.5  5.2  chr5               4055285  4055402 (68444974) C Looper-N8_DR      DNA/Kolobok-T2        (758)    349     235 2805482 *
   643   25.6  5.6 15.2  chr5               4055315  4055500 (68444876) C Zisupton-1_DR     DNA/Zisupton         (9020)    609     268 2805483  
   861   17.6  6.4  0.0  chr5               4055501  4055687 (68444689) C Academ-N1_DRe     DNA/Academ-1         (2744)   1284    1086 2805484  
   266    2.8  0.0  2.8  chr5               4055687  4055723 (68444653) + DNA11TA1B_DR      DNA/CMC-EnSpm           141    176    (27) 2805485 *
   677   14.3  7.0  1.3  chr5               4055693  4055834 (68444542) C DNA11TA1_DR       DNA/TcMar-Tc1          (29)    174      25 2805481  
  1379    9.2  4.5  0.7  chr5               4055850  4056113 (68444263) + DNA-N16B_DR       DNA                       5    278   (681) 2805486  
   289   16.9  9.9  0.7  chr5               4056051  4056181 (68444195) C hAT-N31_DR        DNA/hAT-Ac           (1187)    275     133 2805487 *
   259   23.1  7.6  3.4  chr5               4056072  4056126 (68444250) + ERV1-7_DR-I       LTR/ERV1               1842   2045  (4657) 2805488 *
   469   16.8  1.3  2.0  chr5               4056081  4056232 (68444144) C hAT-N134B_DR      DNA/hAT?               (62)    864     714 2805489 *
   658    8.8  0.0 10.3  chr5               4056111  4056249 (68444127) + DNA-8-29_DR       DNA/hAT-Tip100          817    942    (78) 2805490 *
   772   11.3  0.0  0.0  chr5               4056127  4056267 (68444109) C DNA9-3_DR         DNA/MULE-MuDR?       (1815)   9564    9424 2805491  
   273   16.2  1.4 16.4  chr5               4056163  4056205 (68444171) C EnSpm-8_DR        DNA/CMC-EnSpm        (8132)   1309    1237 2805492 *
   324   11.4  1.4  0.0  chr5               4056206  4056275 (68444101) + Harbinger-8_DR    DNA/PIF-Harbinger      1146   1216  (1117) 2805493  
   357   18.8  0.0  0.0  chr5               4056279  4056342 (68444034) + ANGEL             DNA/Kolobok               1     64   (245) 2805494 *
  3774   10.0  0.5  3.6  chr5               4056342  4056946 (68443430) + DIRS-1-LTR_DR     LTR/Ngaro                26    620     (2) 2805495  
  1896   10.1 10.8  5.4  chr5               4057381  4057472 (68442904) + MuDR-2N1_DR       DNA/MULE-MuDR          4531   4643  (7582) 2805496  
  2050    6.2 22.1  0.0  chr5               4057473  4057794 (68442582) + TE-X-1B_DR        DNA                       1    393  (1016) 2805497  
  4706    3.6  0.5  0.0  chr5               4057795  4058346 (68442030) + Harbinger-8N1_DR  DNA/PIF-Harbinger         1    555     (0) 2805498  
   692    5.9  3.9  0.9  chr5               4058347  4058437 (68441939) + TE-X-1B_DR        DNA                     389    482   (927) 2805499  
  2394   10.3  2.5  0.3  chr5               4062000  4062294 (68438082) + HE1_DR1           SINE/tRNA-V-RTE          10    312    (90) 2805500  
   347   15.3  2.7  1.4  chr5               4062295  4062367 (68438009) C TDR9              DNA                     (0)    208     135 2805501  
   358   14.1  0.0  1.6  chr5               4062591  4062655 (68437721) + DNA11TA1B_DR      DNA/CMC-EnSpm             1     64   (139) 2805502  
   983   14.1  2.5  0.0  chr5               4062659  4062821 (68437555) + HE1_DR1           SINE/tRNA-V-RTE           1    167   (235) 2805503  
   643    4.5  4.4  1.1  chr5               4062824  4062913 (68437463) + LOOPERN3B_DR      DNA/Kolobok-T2          941   1033    (16) 2805504  
   271   15.2  0.0  0.0  chr5               4062917  4062962 (68437414) C DNA11TA1B_DR      DNA/CMC-EnSpm         (157)     46       1 2805505  
  1207   12.9  8.9  2.3  chr5               4063295  4063540 (68436836) C hAT-N126B_DR      DNA/hAT-Ac              (0)    600     339 2805506  
  1140   10.7  9.6  0.0  chr5               4063545  4063722 (68436654) + hAT-N66B_DR       DNA/hAT-Charlie           1    195     (0) 2805507  
   227   24.1  4.7  2.3  chr5               4063650  4063734 (68436642) C L1-60_DR          LINE/L1              (5310)    367     281 2805508 *
   210   30.1  7.5  1.0  chr5               4063651  4063744 (68436632) + EnSpm-N40_DR      DNA/CMC-EnSpm          3324   3423  (1971) 2805509 *
   497   13.7  6.2 10.4  chr5               4063735  4063864 (68436512) C hAT-N126B_DR      DNA/hAT-Ac            (362)    238     114 2805506  
   427   21.8  6.9  0.0  chr5               4063841  4063941 (68436435) + DNA-8-9_DR        DNA/hAT-Ac             3291   3398   (321) 2805510 *
  2041    4.0  6.9  0.7  chr5               4063869  4064143 (68436233) + HE2_DR            SINE/tRNA-V-RTE          69    360     (3) 2805511  
   307   11.5  3.2  1.6  chr5               4064142  4064189 (68436187) C hAT-N130_DR       DNA/hAT-Ac            (334)     87      39 2805512 *
  4359    1.7  5.8  0.0  chr5               4064190  4064722 (68435654) + BEL8-LTR_DR       LTR/Pao                   1    564     (0) 2805513  
   468   23.8  2.4  7.5  chr5               4064723  4064888 (68435488) + DNA-2-32_DR       DNA/CMC-EnSpm?         2452   2609  (6173) 2805514 *
  2408   11.2  2.8  0.5  chr5               4064748  4065106 (68435270) + SINE2-4_DR        SINE/tRNA-V-RTE           5    371     (0) 2805515  
  1395   17.6  3.1  8.5  chr5               4064819  4065140 (68435236) C EnSpm-22N2_DR     DNA/CMC-EnSpm        (1038)   4509    4204 2805516 *
   862    6.3  0.8  0.0  chr5               4065224  4065349 (68435027) + EnSpm-N4_DR       DNA/CMC-EnSpm             6    132    (80) 2805517  
  1413    6.3  0.0  0.0  chr5               4065352  4065542 (68434834) C DNA15TA1_DR       DNA/TcMar-Tc1           (0)    442     252 2805518  
   202   10.0  0.0  0.0  chr5               4065527  4065540 (68434836) C EnSpm-N10_DR      DNA/CMC-EnSpm        (7381)   1927    1914 2805519 *
  8033    3.7  3.1  0.0  chr5               4065541  4066540 (68433836) + hAT-N96_DR        DNA/hAT-Ac                1   1031     (0) 2805520  
   682    5.2  7.3  0.0  chr5               4066541  4066636 (68433740) C DNA15TA1_DR       DNA/TcMar-Tc1         (181)    261     159 2805518  
  2764    9.0  0.3  0.3  chr5               4066638  4067016 (68433360) + EXPANDER1_DR      LINE/RTE-BovB          2983   3361     (4) 2805521  
   268   19.4  0.0  4.8  chr5               4067015  4067079 (68433297) C CR1-49_DR         LINE/L2                (57)   2368    2307 2805522 *
   207    5.6 11.1  0.0  chr5               4067600  4067635 (68432741) C Zisupton-6_DR     DNA/Zisupton        (12898)   9218    9179 2805523 *
   249    9.3  0.0  4.7  chr5               4067604  4067648 (68432728) + hAT-N21B_DR       DNA/hAT-Ac              710    752   (549) 2805524 *
  1433   14.0  0.7  3.0  chr5               4067610  4067882 (68432494) C hAT-N21B_DR       DNA/hAT-Ac             (82)   1219     953 2805525 *
  1834   16.1  4.6  2.1  chr5               4067875  4068243 (68432133) C DIRS-8B_DR        LTR/Ngaro             (157)   7156    6779 2805526  
  4907    1.8  0.2  0.2  chr5               4068245  4068815 (68431561) C P-1N2_DR          DNA/P                   (0)   2146    1576 2805527  
   886    0.9  0.9  0.0  chr5               4068805  4068909 (68431467) C P-1N2_DR          DNA/P                (2040)    106       1 2805528 *
   649   12.0  3.7  0.9  chr5               4068910  4069016 (68431360) C DIRS-8B_DR        LTR/Ngaro             (528)   6785    6676 2805526  
   262    3.2  0.0  0.0  chr5               4069011  4069041 (68431335) + DNA-5-8C_DR       DNA/hAT-hAT5            657    687     (4) 2805529 *
   239    2.4 23.8  0.0  chr5               4069075  4069116 (68431260) + DNA7-N2_DR        DNA/hAT-hAT6           1426   1477   (537) 2805530  
   699   10.3 11.1  0.0  chr5               4069191  4069307 (68431069) C DNA-2-29_DR       DNA                     (2)    130       1 2805531  
   305   17.7  9.7  7.3  chr5               4069198  4069331 (68431045) + Zisupton-1_DR     DNA/Zisupton           4795   4931  (4698) 2805532 *
  7385    6.9  1.6  0.0  chr5               4069333  4070319 (68430057) + piggyBac-N1_DR    DNA/PiggyBac              1   1003     (2) 2805533  
   275   15.0 21.3  2.2  chr5               4070687  4070761 (68429615) C LINEX-2_DR        Retroposon             (51)    493     405 2805534  
   224    8.0  0.0  7.9  chr5               4070781  4070821 (68429555) + EnSpm-N48B_DR     DNA/CMC-EnSpm          1825   1862  (5097) 2805535  
  3106    8.3  0.0  0.9  chr5               4071124  4071549 (68428827) + DIRS-1C-LTR_DR    LTR/Ngaro                32    453   (165) 2805536  
  8095    5.5  0.4  0.4  chr5               4071575  4072593 (68427783) + L2-2_DRe          LINE/L2                3216   4234     (4) 2805537  
   326   12.3  0.5  0.5  chr5               4072595  4072657 (68427719) + DIRS-6B_DR        LTR/Ngaro              7026   7070     (0) 2805538 *
   922   17.9  6.4  1.1  chr5               4072642  4072890 (68427486) C TDR25             DNA/hAT-Charlie         (0)    611     350 2805539  
   505   18.2  0.0  1.8  chr5               4072903  4073014 (68427362) C Kolobok-4N1_DR    DNA/Kolobok-T2       (1545)    124      15 2805540  
  4744    3.3 32.1  0.1  chr5               4073016  4073743 (68426633) C DNA-8-11_DR       DNA/hAT-Ac              (0)    961       1 2805541  
  1006   15.6 10.1  0.4  chr5               4073767  4073985 (68426391) C TDR25             DNA/hAT-Charlie       (371)    240       1 2805539  
  4207   11.9 15.1  2.0  chr5               4074005  4074845 (68425531) + hAT-N34_DR        DNA/hAT-Ac                1    949     (0) 2805542  
  1653    8.9  5.8  1.5  chr5               4074862  4075133 (68425243) C DNA8-8B_DR        DNA/hAT-Charlie        (24)   1199     932 2805543 *
  6008    3.8  1.2  0.0  chr5               4075116  4075846 (68424530) C L2-2_DRe          LINE/L2                 (0)   4238    3499 2805544  
  5595    5.3 10.3  1.3  chr5               4075843  4076658 (68423718) C DNA8-8_DR         DNA/hAT-Charlie       (275)    932      44 2805545 *
  5093    6.9  2.3  3.6  chr5               4076659  4077722 (68422654) C DIRS-1D-LTR_DR    LTR/Ngaro               (1)    600       3 2805546  
  1170   11.5  3.3  0.0  chr5               4077723  4077865 (68422511) + hAT-N31_DR        DNA/hAT-Ac              605    753   (709) 2805547  
  3144    5.3  0.2  1.8  chr5               4077866  4078268 (68422108) C DIRS-N3_DR        LTR/Ngaro               (0)   6237    5841 2805548  
   365    8.8  0.0  3.5  chr5               4078234  4078292 (68422084) + hAT-N31_DR        DNA/hAT-Ac              748    804   (658) 2805549 *
   516   19.1  7.4  9.0  chr5               4078264  4078467 (68421909) + EnSpm-N13_DR      DNA/CMC-EnSpm          4218   4383 (17766) 2805550 *
  1173   11.9  6.4  0.0  chr5               4078299  4078500 (68421876) + ANGEL             DNA/Kolobok              95    309     (0) 2805551  
   203   23.5  0.0  0.0  chr5               4078463  4078513 (68421863) C EnSpm-15_DR       DNA/CMC-EnSpm        (1844)   9610    9560 2805552 *
   225   20.2  9.9  7.5  chr5               4078688  4078778 (68421598) + EnSpm-17_DR       DNA/CMC-EnSpm          2706   2798  (6478) 2805553 *
   325   16.3 12.8  0.0  chr5               4078707  4078792 (68421584) C ANGEL             DNA/Kolobok            (23)    286     190 2805554  
   211   20.2  9.2  3.9  chr5               4078827  4078837 (68421539) C hAT-N134_DR       DNA/hAT?              (237)    828     779 2805555  
   260   17.8  3.9  6.6  chr5               4078838  4078915 (68421461) C TE-X-13_DR        Unknown              (1237)   1188    1113 2805556  
   269   11.6  0.0  0.0  chr5               4078943  4078985 (68421391) C TDR25             DNA/hAT-Charlie       (219)    392     350 2805557  
   371   19.0  0.0  0.0  chr5               4078998  4079076 (68421300) C Kolobok-4N1_DR    DNA/Kolobok-T2       (1545)    124      46 2805558  
   389   18.2  7.0  6.2  chr5               4079162  4079290 (68421086) + EnSpm-N13_DR      DNA/CMC-EnSpm          4261   4390 (17759) 2805559 *
   691   12.4 17.9  0.0  chr5               4079195  4079339 (68421037) + ANGEL             DNA/Kolobok             139    309     (0) 2805560  
   296   20.4 15.7  0.0  chr5               4079245  4079352 (68421024) + DNA6-1_DR         DNA/hAT-hAT5            603    727   (422) 2805561 *
   397   19.8  3.3  4.2  chr5               4079514  4079634 (68420742) C ANGEL             DNA/Kolobok             (0)    309     190 2805562  
   201   22.6  4.6  9.7  chr5               4079635  4079660 (68420716) C EnSpm-8_DR        DNA/CMC-EnSpm        (1484)   7952    7813 2805563 *
   218   22.2  5.9  2.9  chr5               4079652  4079753 (68420623) + Merlin-2_DR       DNA/Merlin             7293   7397  (6524) 2805564 *
   255   19.8  0.0  5.6  chr5               4079682  4079756 (68420620) C TE-X-13_DR        Unknown              (1234)   1191    1121 2805565  
   430   17.3 14.7  4.5  chr5               4079819  4079981 (68420395) + EnSpm-N13_DR      DNA/CMC-EnSpm          4212   4390 (17759) 2805566 *
   731   11.6 17.7  0.0  chr5               4079884  4080030 (68420346) + ANGEL             DNA/Kolobok             137    309     (0) 2805567  
   267   22.2 15.7  0.0  chr5               4079936  4080043 (68420333) + DNA6-1_DR         DNA/hAT-hAT5            603    727   (422) 2805568 *
   301   23.9  0.0  1.4  chr5               4080208  4080220 (68420156) + DNA6-1_DR         DNA/hAT-hAT5            515    526   (623) 2805569  
   455   21.2  1.6  2.5  chr5               4080221  4080341 (68420035) C ANGEL             DNA/Kolobok             (0)    309     190 2805570  
  2720   15.0  9.5  2.2  chr5               4080441  4081038 (68419338) + DIRS-1-LTR_DR     LTR/Ngaro                 3    606    (16) 2805571  
   255    7.1  4.8  0.0  chr5               4081055  4081096 (68419280) C Rex1-40_DRe       LINE/Rex-Babar        (232)   3117    3074 2805572  
   834    7.0  0.0  0.0  chr5               4081347  4081461 (68418915) + SINE2-5_DR        SINE/tRNA-V-RTE          26    140   (142) 2805573  
  4989    3.2  0.0  0.0  chr5               4081471  4082054 (68418322) C DIRS-9C_DR        LTR/Ngaro               (0)   7384    6801 2805574  
  1010   14.1  3.2  1.6  chr5               4082050  4082236 (68418140) + HE1_DR1           SINE/tRNA-V-RTE         183    372    (30) 2805575 *
   384   22.2  0.0  3.3  chr5               4082155  4082247 (68418129) + CryptonV-N5_DR    DNA/Crypton-V          5017   5106 (19431) 2805576 *
   274   20.4  0.0  0.0  chr5               4082621  4082674 (68417702) C TC1DR3B           DNA/TcMar-Tc1         (416)    473     420 2805577 *
   544    7.0  0.0  0.0  chr5               4082671  4082741 (68417635) C TC1DR3            DNA/TcMar-Tc1        (1142)     83      13 2805578 *
   841   11.3 10.6  0.0  chr5               4082741  4082891 (68417485) + ANGEL             DNA/Kolobok             135    301     (8) 2805579  
   413   21.1  6.9  3.9  chr5               4082746  4082760 (68417616) + EnSpm-N1_DR       DNA/CMC-EnSpm           778    873  (1657) 2805580 *
   506   19.1  5.4  4.7  chr5               4082761  4082908 (68417468) C DNA2-8_DR         DNA/CMC-EnSpm        (2768)   1639    1491 2805581  
   864   20.4  7.4  2.6  chr5               4083343  4083559 (68416817) + TDR13D            DNA                       9    235   (527) 2805582  
  1508   15.3  0.0 19.3  chr5               4083567  4083931 (68416445) + TDR13D            DNA                     403    731    (31) 2805583 *
  6534   20.5  9.5  7.5  chr5               4083710  4086074 (68414302) + SAT-18_DR         Satellite               942   3351   (114) 2805584  
  2282    5.2  2.4  6.4  chr5               4086069  4086439 (68413937) C Rex1-40_DRe       LINE/Rex-Babar         (30)   3319    2963 2805585 *
  3726    6.6  7.5  2.3  chr5               4086441  4086983 (68413393) C HATN3_DR          DNA/hAT-Tip100          (0)    571       1 2805586  
  3767    5.1  0.2  0.0  chr5               4086984  4087437 (68412939) C Rex1-40_DRe       LINE/Rex-Babar        (380)   2969    2515 2805585  
   859   17.9  0.7  0.7  chr5               4087436  4087587 (68412789) + SAT-18_DR         Satellite               666    817  (2648) 2805587 *
  1047   10.9  0.0  0.0  chr5               4087609  4087760 (68412616) + hAT-N187_DR       DNA/hAT-Charlie           1    152  (1025) 2805588  
   951    3.4 12.2  0.0  chr5               4087761  4087908 (68412468) + DNA6-3_DR         DNA                       1    166  (1245) 2805589  
   629   25.4  3.1  2.2  chr5               4087895  4087916 (68412460) + DNA-6-N5B_DR      DNA                    1714   1867  (1656) 2805590 *
  1608    4.6  0.0  0.0  chr5               4087917  4088111 (68412265) + hAT-N4C_DR        DNA/hAT-Charlie           1    195     (0) 2805591  
   882    5.3 39.6  0.0  chr5               4088116  4088302 (68412074) + DNA6-3_DR         DNA                    1103   1363    (48) 2805592  
  2068    9.5  5.8  7.9  chr5               4088388  4088786 (68411590) C hAT-N39_DR        DNA/hAT-Tip100        (498)   1096     706 2805593  
   512   18.6  5.3  0.8  chr5               4088776  4088889 (68411487) C CryptonV-N2_DR    DNA/Crypton-V       (13865)   2773    2655 2805594 *
  9188    4.3  0.9  1.2  chr5               4088904  4090063 (68410313) + HATN5_DR          DNA/hAT-Ac                1   1156     (0) 2805595  
   245    8.1  0.0  0.0  chr5               4090064  4090098 (68410278) C CryptonV-N2_DR    DNA/Crypton-V       (14778)   1860    1826 2805596  
  2040   12.1 10.3  2.5  chr5               4090144  4090560 (68409816) C hAT-N39_DR        DNA/hAT-Tip100       (1145)    449       1 2805593  
   308   16.7  0.0  1.1  chr5               4090894  4090984 (68409392) + EnSpm-N14_DR      DNA/CMC-EnSpm          3536   3625   (955) 2805597 *
   445   17.1 11.0  1.2  chr5               4090920  4091073 (68409303) C hAT-N48C_DR       DNA/hAT-Ac            (548)   1751    1583 2805598 *
   658   19.0  4.7  2.3  chr5               4090951  4091122 (68409254) C CryptonV-N6_DR    DNA/Crypton-V         (281)    281     106 2805599  
   508   15.1  0.0  1.2  chr5               4091166  4091252 (68409124) C CryptonV-1_DR     DNA/Crypton-V       (17785)     88       3 2805600  
   244   25.7  0.0  4.9  chr5               4091253  4091311 (68409065) C Polinton-4_DR     DNA/Maverick         (3130)  17157   17103 2805601 *
   331   24.2  0.0  4.5  chr5               4091236  4091329 (68409047) + EnSpm-N14_DR      DNA/CMC-EnSpm          3554   3655   (925) 2805602  
   261   28.0  0.0  0.0  chr5               4091248  4091340 (68409036) C Zisupton-7_DR     DNA/Zisupton         (5638)  11444   11352 2805603 *
  7068   10.0  4.6 15.4  chr5               4091321  4092810 (68407566) + Tc1-4_DR          DNA/TcMar-Tc1            41   1390   (182) 2805604  
  2803    9.5 12.9  8.2  chr5               4092811  4093405 (68406971) + hAT-N102_DR       DNA/hAT-Tip100            1    621   (207) 2805605 *
  7502    4.2  0.8  0.9  chr5               4093398  4094378 (68405998) C L1-101_DR         LINE/L1                 (0)   2452    1473 2805606  
   674   10.4  7.2  0.0  chr5               4094378  4094495 (68405881) + hAT-N102_DR       DNA/hAT-Tip100          607    733    (95) 2805607 *
  4024   11.9  8.2  3.3  chr5               4094496  4095305 (68405071) + LTR1_DR           LTR/Gypsy?                1    848     (0) 2805608  
   387   24.2  2.1  0.0  chr5               4095306  4095400 (68404976) + DNA8-9_DR         DNA/hAT-Ac              776    872   (579) 2805609 *
   528   15.9  0.0  0.0  chr5               4095316  4095340 (68405036) C DNA8-10_DR        DNA/hAT-Ac           (1181)   2837    2813 2805610  
  2250   10.3  6.0  1.1  chr5               4095341  4095692 (68404684) + SINE2-4_DR        SINE/tRNA-V-RTE           2    370     (1) 2805611  
  1427   17.1  2.3  7.7  chr5               4095381  4095734 (68404642) + hAT-N47B_DR       DNA/hAT-Tip100          471    806   (182) 2805612 *
   214   28.4  0.0  0.0  chr5               4095677  4095757 (68404619) + Polinton-4_DR     DNA/Maverick          17100  17180  (3107) 2805613 *
   216   18.6  0.0  0.0  chr5               4095887  4095929 (68404447) C hAT-N182_DR       DNA/hAT-Ac           (1166)    794     752 2805614  
   475   28.7  0.0  0.7  chr5               4096345  4096370 (68404006) + DNA8-10_DR        DNA/hAT-Ac             3474   3498   (520) 2805615  
   814   11.2  0.0  0.0  chr5               4096371  4096486 (68403890) + HE1_DR1           SINE/tRNA-V-RTE           1    116   (286) 2805616  
  2578    3.9  9.3  0.0  chr5               4096490  4096822 (68403554) C DNA-2-2_DR        DNA                    (22)    385      22 2805617  
  2369   10.4  1.2  2.1  chr5               4096820  4097161 (68403215) C DNA8-17_DR        DNA/hAT-Tip100        (160)   1653    1315 2805618 *
   850   20.3 11.3  4.2  chr5               4096942  4097188 (68403188) C SINE_TE           SINE/tRNA-V            (14)    265       2 2805619 *
   222   23.3  2.7  1.3  chr5               4097283  4097356 (68403020) C DNA-N46_DR        DNA                    (29)    508     434 2805620  
   296   23.4  3.9  0.0  chr5               4097423  4097499 (68402877) + SINE_DR1          SINE                    175    254     (4) 2805621 *
   321   19.0  0.0  0.0  chr5               4097448  4097505 (68402871) + L2-2_DRe          LINE/L2                4178   4235     (3) 2805622  
  2084   11.2  0.8  1.4  chr5               4098052  4098414 (68401962) C EnSpm-3_DR        DNA/CMC-EnSpm           (0)   8448    8088 2805623  
   442   26.5  2.4  1.8  chr5               4098367  4098531 (68401845) C DNA2-16_DR        DNA                  (9774)   8277    8112 2805624 *
  1505   15.6  2.5  2.5  chr5               4098401  4098682 (68401694) C SINE2-5_DR        SINE/tRNA-V-RTE         (0)    282       1 2805625  
   901   21.5 22.7  1.5  chr5               4098683  4098724 (68401652) C CryptonV-N4_DR    DNA/Crypton-V        (4255)   9236    8845 2805626 *
  1432   12.7  0.4  0.0  chr5               4098708  4098943 (68401433) C EnSpm-3_DR        DNA/CMC-EnSpm        (8211)    237       1 2805627  
   490   16.8  8.4  0.0  chr5               4098944  4099038 (68401338) C DNA6-6_DR         DNA                  (3322)   7959    7857 2805628  
   287   19.1  9.5  4.8  chr5               4099030  4099262 (68401114) C EnSpm-7_DR        DNA/CMC-EnSpm        (3861)   7173    7113 2805629 *
   358   24.9  0.0  6.9  chr5               4099039  4099051 (68401325) + EnSpm-N11_DR      DNA/CMC-EnSpm          2902   3002  (2351) 2805630  
   479    1.9  0.0  0.0  chr5               4099202  4099253 (68401123) C Helitron-2_DR     RC/Helitron          (3754)  23658   23607 2805631  
  1542   16.2  3.5 22.0  chr5               4099276  4099324 (68401052) + DNAX-23_DR        DNA                    9230   9301  (2500) 2805632  
  1700    7.3  4.0  1.6  chr5               4099325  4099573 (68400803) + SINE2-4_DR        SINE/tRNA-V-RTE           1    255   (116) 2805633  
  1542   16.2  3.5 22.0  chr5               4099574  4099853 (68400523) + DNAX-23_DR        DNA                    9302   9719  (2082) 2805632 *
  2430    7.6  1.1  1.7  chr5               4099598  4099945 (68400431) C SINE2-3_DR        SINE/tRNA-V-RTE        (22)    346       1 2805634  
  1996   16.4  2.8  1.8  chr5               4099946  4099997 (68400379) C EnSpm-6N1_DR      DNA/CMC-EnSpm        (3195)   6041    5986 2805635  
   573    6.6 12.1  0.0  chr5               4099946  4100036 (68400340) + hAT-N106_DR       DNA/hAT-Ac              689    790     (5) 2805636 *
  1050    6.6  0.0  0.0  chr5               4100237  4100372 (68400004) + TDR23             DNA                     707    842   (305) 2805637  
  3714    9.5 10.0  0.0  chr5               4100373  4100940 (68399436) C hAT-N34_DR        DNA/hAT-Ac              (0)    949     325 2805638  
  6075    2.8  3.0  0.0  chr5               4100941  4101666 (68398710) C DNA-1-5_DR        DNA                     (0)    748       1 2805639  
  2632    4.1  2.0  0.3  chr5               4101667  4101992 (68398384) C hAT-N34_DR        DNA/hAT-Ac            (617)    332       1 2805640  
  1476    9.4 15.2  1.6  chr5               4101996  4102265 (68398111) + TDR23             DNA                     838   1143     (4) 2805641  
   413    4.8  0.0  0.0  chr5               4102656  4102739 (68397637) C Gypsy-31-LTR_DR   LTR/Gypsy             (789)    165      82 2805642  
   357    4.5  1.0  6.6  chr5               4102668  4102763 (68397613) + Polinton-4_DR     DNA/Maverick          17104  17194  (3093) 2805643 *
   357    7.5  8.3  1.7  chr5               4102764  4102775 (68397601) + Gypsy82-LTR_Dr    LTR/Gypsy               669    783   (562) 2805644  
  2121   11.6  3.8  0.6  chr5               4102851  4103196 (68397180) + HE1_DR1           SINE/tRNA-V-RTE          15    371    (31) 2805645  
   605   17.4  8.7  3.9  chr5               4103072  4103220 (68397156) + ERV1-N1-I_DR      LTR/ERV1               1663   1818  (3699) 2805646 *
   359   13.0  5.8  0.0  chr5               4103202  4103270 (68397106) C L2-16_DRe         LINE/Rex-Babar         (22)   4267    4195 2805647 *
   330   22.5 11.3  5.3  chr5               4103271  4103423 (68396953) + hAT-N64B_DR       DNA/hAT-Ac             1268   1499  (2300) 2805648  
   223   14.2  0.0 17.2  chr5               4103380  4103416 (68396960) + DNA8-26_DR        DNA                    1479   1505  (3025) 2805649 *
  8898    5.5  5.4  0.2  chr5               4103417  4104579 (68395797) C TC1DR3            DNA/TcMar-Tc1           (0)   1225       2 2805650  
   208   20.3  6.1  2.9  chr5               4104581  4104638 (68395738) C L1-53_DR          LINE/L1              (4769)   1677    1618 2805651  
   270   25.0  0.0  3.6  chr5               4104639  4104725 (68395651) + Kolobok-4N1_DR    DNA/Kolobok-T2            1     84  (1585) 2805652  
   220   12.0  1.9  3.9  chr5               4104832  4104883 (68395493) + DNA-N43_DR        DNA/TcMar-Fot1          513    563   (491) 2805653  
   207   14.3  3.0 15.2  chr5               4104852  4104917 (68395459) C TDR8B             DNA/hAT-Ac            (271)    692     634 2805654 *
   438   23.2 19.7  0.9  chr5               4104905  4105082 (68395294) + Kolobok-4N1_DR    DNA/Kolobok-T2          562    772   (897) 2805655  
   433   20.6 21.0  3.3  chr5               4105436  4105616 (68394760) + Kolobok-4N1_DR    DNA/Kolobok-T2         1458   1669     (0) 2805656  
   278   26.6  3.9  3.1  chr5               4106714  4106841 (68393535) + Zisupton-7_DR     DNA/Zisupton           9500   9628  (7454) 2805657  
   723   18.5  1.6 11.8  chr5               4106931  4107181 (68393195) + Zisupton-7_DR     DNA/Zisupton           9891  10118  (6964) 2805658  
   288   24.7  2.6  5.3  chr5               4107238  4107391 (68392985) + ENSPM-6_DR        DNA/CMC-EnSpm         13867  14016 (18600) 2805659 *
   625    6.8  4.1  1.2  chr5               4107270  4107434 (68392942) + HATN16_DR         DNA/hAT-Charlie         704    861    (83) 2805660 *
   644    1.0  0.0  0.0  chr5               4107315  4107414 (68392962) C hAT-2n1_DR        DNA/hAT-Charlie       (107)   1103    1004 2805661  
   277   14.8  0.0 11.2  chr5               4107350  4107448 (68392928) C EnSpm-N13_DR      DNA/CMC-EnSpm        (3108)  19041   18953 2805662 *
   206    9.2  8.1 12.2  chr5               4107368  4107478 (68392898) C hAT-N107_DR       DNA/hAT-Ac            (482)    526     420 2805663 *
   235   26.9  0.7  1.4  chr5               4107415  4107457 (68392919) C Helitron-4_DR     RC/Helitron         (19938)  11926   11785 2805664  
   231   20.0  1.8  0.0  chr5               4108289  4108343 (68392033) C Zisupton-7_DR     DNA/Zisupton         (7470)   9612    9557 2805665  
  1807   11.8  4.5  4.5  chr5               4108401  4108780 (68391596) + Tx1-13_DR         LINE/L1-Tx1            4482   4861    (40) 2805666  
   204    3.5  0.0  0.0  chr5               4109290  4109318 (68391058) + Zisupton-7_DR     DNA/Zisupton           9592   9620  (7462) 2805667 *
   270   18.6  6.1 16.3  chr5               4109299  4109446 (68390930) + hAT-N164_DR       DNA/hAT-Tip100         1224   1358   (682) 2805668 *
   943    1.8  0.0  0.0  chr5               4109329  4109441 (68390935) + Mariner-N38_DR    DNA/TcMar-Tc1           435    547     (0) 2805669  
   303   20.8  6.2  6.9  chr5               4109442  4109483 (68390893) + EnSpm-N13_DR      DNA/CMC-EnSpm          8055   8208 (13941) 2805670  
   222   23.2  7.3  0.0  chr5               4109975  4110056 (68390320) + Zisupton-7_DR     DNA/Zisupton           9540   9627  (7455) 2805671  
   222   23.2  7.3  0.0  chr5               4116033  4116114 (68384262) + Zisupton-7_DR     DNA/Zisupton           9540   9627  (7455) 2805672  
  5434    4.1  1.2  0.1  chr5               4117950  4118637 (68381739) + ERV1-N5-LTR_DR    LTR/ERV1                  1    695     (0) 2805673  
 47356    2.2  3.1  0.1  chr5               4118638  4124591 (68375785) + ERV1-N5-I_DR      LTR/ERV1                  1   6136     (0) 2805673  
  5448    3.9  1.2  0.1  chr5               4124592  4125279 (68375097) + ERV1-N5-LTR_DR    LTR/ERV1                  1    695     (0) 2805673  
   222   23.2  7.3  0.0  chr5               4125910  4125991 (68374385) + Zisupton-7_DR     DNA/Zisupton           9540   9627  (7455) 2805674  
  2941   11.4  7.4  2.6  chr5               4126890  4126987 (68373389) C EnSpm-N13_DR      DNA/CMC-EnSpm       (13870)   8279    7632 2805675  
  3379    7.7  5.8  0.7  chr5               4126988  4127508 (68372868) + Mariner-N38_DR    DNA/TcMar-Tc1             1    547     (0) 2805676  
   315    6.1  2.0  4.0  chr5               4127469  4127519 (68372857) C hAT-N21B_DR       DNA/hAT-Ac            (549)    752     703 2805677 *
   408   20.3  6.4  1.5  chr5               4127678  4127802 (68372574) + Copia-11C_DR-LTR  LTR/Gypsy?                1    131   (305) 2805678  
   314   24.1  1.2  1.2  chr5               4129007  4129023 (68371353) + EnSpm-N44_DR      DNA/CMC-EnSpm          5406   5422  (3230) 2805679  
  2368    5.0  5.6  5.3  chr5               4129024  4129383 (68370993) + HE2_DR            SINE/tRNA-V-RTE           2    362     (1) 2805680  
  1698    6.0 23.1  1.1  chr5               4129376  4129644 (68370732) + Gypsy-243_DR-LTR  LTR/Gypsy                55    382   (368) 2805681 *
 13443    2.6  2.8  0.7  chr5               4129645  4131307 (68369069) + hAT-N90_DR        DNA/hAT-Charlie           1   1699   (124) 2805682  
  3702    1.6  6.4  0.0  chr5               4131308  4131747 (68368629) C hAT-N30_DR        DNA/hAT-Ac            (514)    468       1 2805683  
   674    5.8  1.9  2.9  chr5               4131748  4131853 (68368523) + TC1DR2            DNA/TcMar-Tc1           763    867     (9) 2805684  
   292    8.4  0.0  6.7  chr5               4132123  4132186 (68368190) C Zisupton-7_DR     DNA/Zisupton         (5526)  11556   11497 2805685 *
   349   13.1  0.5  0.0  chr5               4132130  4132150 (68368226) + ENSPM-6_DR        DNA/CMC-EnSpm         31651  31678   (938) 2805686  
   237    9.8  2.0  0.0  chr5               4132151  4132201 (68368175) C Gypsy82-LTR_Dr    LTR/Gypsy             (642)    703     652 2805687  
   349   13.1  0.5  0.0  chr5               4132202  4132220 (68368156) + ENSPM-6_DR        DNA/CMC-EnSpm         31679  31707   (909) 2805686  
  1861   11.3  0.3  2.0  chr5               4132228  4132522 (68367854) + hAT-N138_DR       DNA/hAT-Ac               37    326  (1260) 2805688  
  8601    1.9  0.2  0.2  chr5               4132523  4133504 (68366872) C hAT-N30_DR        DNA/hAT-Ac              (0)    982       1 2805689  
   609   13.9  1.8  0.9  chr5               4133529  4133637 (68366739) C TDR13E            DNA                   (570)    110       1 2805690  
   205   23.5  1.7  2.6  chr5               4133913  4134030 (68366346) C ERV1-N3-I_DR      LTR/ERV1              (889)   3702    3586 2805691 *
   496   15.0  7.6  4.9  chr5               4133995  4134113 (68366263) + CryptonV-N6_DR    DNA/Crypton-V           265    386   (176) 2805692  
  1775    8.6  6.0  0.7  chr5               4134115  4134383 (68365993) + DNA-2-16_DR       DNA/CMC-EnSpm             1    283  (1429) 2805693  
   522    0.0  0.0  0.0  chr5               4134382  4134438 (68365938) C hAT-N30_DR        DNA/hAT-Ac            (925)     57       1 2805694 *
   607   13.9  1.8  0.9  chr5               4134463  4134571 (68365805) C TDR13E            DNA                   (570)    110       1 2805695  
  1923    9.4  5.6  0.3  chr5               4134693  4134980 (68365396) + DNA-2-16_DR       DNA/CMC-EnSpm           120    422  (1290) 2805696  
  1602    6.6 14.5  0.0  chr5               4134982  4135223 (68365153) + DNA-2-16_DR       DNA/CMC-EnSpm           763   1039   (673) 2805697 *
  4534    2.7  0.0  0.2  chr5               4135223  4135746 (68364630) C L2-1_DR           LINE/L2                 (0)   4985    4463 2805698  
  5186    6.5  1.5  0.0  chr5               4135748  4136414 (68363962) + DNA-2-16_DR       DNA/CMC-EnSpm          1034   1710     (2) 2805699  
   522   16.7  4.9  2.4  chr5               4136417  4136539 (68363837) + CryptonV-N6_DR    DNA/Crypton-V           386    511    (51) 2805700  
  2441    9.9  4.1  0.0  chr5               4136545  4136909 (68363467) + HE1_DR1           SINE/tRNA-V-RTE          10    389    (13) 2805701  
  1464   18.9  4.0 14.4  chr5               4136548  4136974 (68363402) C EnSpm-N48B_DR     DNA/CMC-EnSpm        (5904)   1055     668 2805702 *
  1263    7.8 12.4  1.5  chr5               4137212  4137442 (68362934) C LOOPERN6B_DR      DNA/Kolobok-T2?         (0)    796     541 2805703  
  1219   12.8  0.0  0.0  chr5               4137443  4137622 (68362754) + Harbinger-N18_DR  DNA/PIF-Harbinger?        2    181   (662) 2805704  
  3283   11.2  1.4  0.0  chr5               4137624  4138112 (68362264) + hAT-N203_DR       DNA/hAT-Tip100         1056   1551  (3990) 2805705  
   461   11.3  0.0  2.5  chr5               4138114  4138195 (68362181) + Harbinger-N18_DR  DNA/PIF-Harbinger?      180    259   (584) 2805706  
   575   18.8 15.0  0.0  chr5               4138266  4138398 (68361978) C DNA-6-N1_DR       DNA                     (0)    708     556 2805707  
  3779    9.7 21.0  0.0  chr5               4138635  4139271 (68361105) + TDR13             DNA                       1    771     (1) 2805708  
  4123    4.0  2.6  1.5  chr5               4139435  4140019 (68360357) + L1-69_DR          LINE/L1                5426   6016     (5) 2805709  
   273   20.1  8.3  3.5  chr5               4140044  4140070 (68360306) C CryptonV-N4_DR    DNA/Crypton-V        (8369)   5124    5093 2805710  
  1555   12.5  6.8  2.1  chr5               4140071  4140374 (68360002) C Mariner-N38_DR    DNA/TcMar-Tc1           (0)    547     230 2805711  
  2412    7.2 36.1  1.3  chr5               4140375  4140837 (68359539) + DIRS-1-LTR_DR     LTR/Ngaro                 1    622     (0) 2805712  
   735   12.3  6.4  1.4  chr5               4140803  4140822 (68359554) C CryptonV-3_DR     DNA/Crypton-V       (22306)   1147    1001 2805713 *
   736   10.0  5.8  0.0  chr5               4140823  4140942 (68359434) C hAT5-N2_DR        DNA/hAT-hAT5         (1208)   1377    1251 2805714  
   256    2.5  2.2  9.5  chr5               4140941  4140985 (68359391) + TDR2              DNA/TcMar-Tc1           649    690   (247) 2805715 *
  1330   12.5 11.1  1.3  chr5               4141210  4141454 (68358922) + DNA8-17_DR        DNA/hAT-Tip100         1310   1553   (260) 2805716  
  3392    3.0  4.2  0.0  chr5               4141455  4141861 (68358515) + hAT-N47_DR        DNA/hAT-Tip100            1    424     (0) 2805717  
   927   11.4  0.0  0.0  chr5               4141862  4141990 (68358386) C hAT-N167B_DR      DNA/hAT-Charlie       (208)   1365    1237 2805718  
   375   26.6  1.9  3.8  chr5               4141866  4142025 (68358351) + CryptonV-N5_DR    DNA/Crypton-V          5283   5439 (19098) 2805719 *
   244   25.5  1.4 14.6  chr5               4141942  4141990 (68358386) + DNAX-23_DR        DNA                    9230   9359  (2442) 2805720 *
   724   12.2  0.0  0.0  chr5               4141991  4142088 (68358288) + DIRS-1E-LTR_DR    LTR/Ngaro               200    297   (393) 2805721  
   488   21.6  0.0  1.8  chr5               4142001  4142113 (68358263) C DNA9-3_DR         DNA/MULE-MuDR?       (9709)   1670    1560 2805722 *
   212    5.9  5.7  2.8  chr5               4142287  4142321 (68358055) + hAT-N109_DR       DNA/hAT-Ac               94    129   (524) 2805723  
  1094   15.7 20.1  3.4  chr5               4142748  4143214 (68357162) C TDR7              DNA                     (4)    533       2 2805724  
   888   11.8  3.3  0.0  chr5               4143363  4143512 (68356864) + DNAX-15_DR        DNA                       1    155   (612) 2805725  
  1499   10.3 11.1  0.4  chr5               4143513  4143755 (68356621) C TDR8B             DNA/hAT-Ac              (0)    963     695 2805726  
   964   19.6  0.0  1.1  chr5               4143762  4143942 (68356434) C DNA-1-11_DR       DNA                   (147)    577     399 2805727  
  1825    4.9  4.9  0.4  chr5               4144078  4144324 (68356052) C LOOPERN4B_DR      DNA/Kolobok-T2          (0)    503     246 2805728  
   560   18.4  0.8  1.6  chr5               4144721  4144847 (68355529) + EnSpm-N27B_DR     DNA/CMC-EnSpm            13    138    (35) 2805729  
  5001    5.5 18.7  0.0  chr5               4144852  4145556 (68354820) C DNA-1-3_DR        DNA/PIF-Harbinger       (0)    837       1 2805730  
   241   20.7  2.2  3.4  chr5               4145589  4145678 (68354698) + EnSpm-N27B_DR     DNA/CMC-EnSpm             4     92    (81) 2805731 *
  1484   14.0  4.5  0.2  chr5               4145670  4146051 (68354325) + BRSATI            Satellite                 1    398    (15) 2805732  
   352    5.8  0.0  3.9  chr5               4146047  4146100 (68354276) + EnSpm-N27B_DR     DNA/CMC-EnSpm            88    139    (34) 2805733 *
   800   11.3  2.5  3.9  chr5               4146131  4146287 (68354089) + EnSpm-N27B_DR     DNA/CMC-EnSpm            19    173     (0) 2805734  
   851   13.9  5.6  3.3  chr5               4146298  4146476 (68353900) + EnSpm-3N1_DR      DNA/CMC-EnSpm             1    183     (0) 2805735  
  2748    4.7  1.6  0.3  chr5               4146616  4146979 (68353397) + Merlin-N1_DR      DNA/Merlin                1    369     (0) 2805736  
   926   12.1 21.1  2.8  chr5               4147021  4147036 (68353340) + EnSpm-N59_DR      DNA/CMC-EnSpm?         1729   1825  (1844) 2805737  
  1175    6.5 19.3  1.3  chr5               4147037  4147238 (68353138) C TDR20             DNA/Merlin              (1)    238       1 2805738  
   926   12.1 21.1  2.8  chr5               4147239  4147266 (68353110) + EnSpm-N59_DR      DNA/CMC-EnSpm?         1826   2018  (1651) 2805737  
  2271   14.7  2.0  1.8  chr5               4147700  4148142 (68352234) + EnSpm-N21_DR      DNA/CMC-EnSpm             1    444    (35) 2805739  
   728    6.2 22.2  0.5  chr5               4148740  4148901 (68351475) C hAT-N91_DR        DNA/hAT-Ac             (25)    330     134 2805740  
  1859    6.7  5.2  0.0  chr5               4148911  4149180 (68351196) + TDR2              DNA/TcMar-Tc1             1    284   (653) 2805741  
   282   24.6  9.1  3.3  chr5               4149230  4149253 (68351123) C EnSpm-N39C_DR     DNA/CMC-EnSpm?       (1603)   1990    1959 2805742  
   548   13.6 11.5  3.6  chr5               4149254  4149379 (68350997) + ANGEL             DNA/Kolobok               1    136   (173) 2805743  
  2588    9.8  6.1  0.5  chr5               4149380  4149784 (68350592) + Harbinger-N31_DR  DNA/PIF-Harbinger         1    428   (257) 2805744  
  4193   12.3  8.8  1.3  chr5               4149785  4150507 (68349869) C TDR13B2           DNA                     (2)    777       1 2805745  
  1656   10.6  0.8  0.0  chr5               4150832  4151068 (68349308) + Harbinger-N31_DR  DNA/PIF-Harbinger       447    685     (0) 2805746  
   926   14.1  4.6  2.8  chr5               4151069  4151241 (68349135) + ANGEL             DNA/Kolobok             134    309     (0) 2805747  
   403   26.7  1.7  0.0  chr5               4151145  4151260 (68349116) C EnSpm-8_DR        DNA/CMC-EnSpm        (1658)   7783    7666 2805748 *
  1218   10.6  2.6  2.1  chr5               4151318  4151510 (68348866) C hAT-N94_DR        DNA/hAT-Charlie       (240)    831     638 2805749  
   628   15.2  7.1  1.4  chr5               4152727  4152866 (68347510) + EnSpm-N27B_DR     DNA/CMC-EnSpm            26    173     (0) 2805750  
   665   16.3  6.5  1.2  chr5               4152876  4153030 (68347346) + EnSpm-N27B_DR     DNA/CMC-EnSpm             3    165     (8) 2805751  
   450   19.4  2.2  3.8  chr5               4153050  4153183 (68347193) + EnSpm-N27B_DR     DNA/CMC-EnSpm             8    139    (34) 2805752  
   612   17.9  6.8  1.3  chr5               4153214  4153360 (68347016) + EnSpm-N27B_DR     DNA/CMC-EnSpm            19    173     (0) 2805753  
   805   11.8  6.5  1.2  chr5               4153370  4153524 (68346852) + EnSpm-N27B_DR     DNA/CMC-EnSpm             3    165     (8) 2805754  
   527   17.8  0.0 10.7  chr5               4153545  4153689 (68346687) + EnSpm-N27B_DR     DNA/CMC-EnSpm             9    139    (34) 2805755  
   633   10.8  6.8  2.9  chr5               4153738  4153870 (68346506) + EnSpm-N27B_DR     DNA/CMC-EnSpm            36    173     (0) 2805756  
   347    3.8  0.0  0.0  chr5               4153981  4154033 (68346343) + EnSpm-N48_DR      DNA/CMC-EnSpm          1879   1931  (1647) 2805757  
   278   18.9  0.0  0.0  chr5               4153989  4154041 (68346335) + ERV1-7_DR-I       LTR/ERV1               2032   2084  (4619) 2805758 *
   215   16.2  0.0  0.0  chr5               4154340  4154376 (68346000) + DNA8-26_DR        DNA                    1515   1551  (2979) 2805759 *
  3653    5.1  6.8  1.5  chr5               4154360  4154857 (68345519) C TC1DR3            DNA/TcMar-Tc1         (159)   1066     543 2805760  
  9287    3.9  2.5  0.0  chr5               4154863  4155989 (68344387) C TDR8              DNA/PIF-Harbinger       (0)   1155       1 2805761  
   253   17.3  6.3  5.0  chr5               4155920  4155956 (68344420) + TDR8B             DNA/hAT-Ac              756    831   (128) 2805762 *
   350    0.0  0.0  0.0  chr5               4155957  4155994 (68344382) + Harbinger-2_DR    DNA/PIF-Harbinger      4290   4327     (0) 2805763  
  4227    6.0  1.4  1.6  chr5               4155995  4156536 (68343840) C TC1DR3B           DNA/TcMar-Tc1         (348)    541       1 2805764  
   932   15.8  7.2  3.0  chr5               4156537  4156731 (68343645) + hATN-28_DRe       DNA/hAT-Charlie           1    203     (0) 2805765  
  1405   13.1  2.2  0.0  chr5               4156750  4156978 (68343398) + TDR12             DNA                       7    240     (2) 2805766  
   688   26.5  8.4 10.4  chr5               4157400  4159877 (68340499) + MOSAT_DR          Satellite                 1   2428  (1050) 2805767  
   262   13.9 21.9  1.1  chr5               4159898  4159970 (68340406) + DNA-2-30_DR       DNA                       5     92   (296) 2805768  
   237   16.4 17.8  0.0  chr5               4159972  4160044 (68340332) C DNA-2-30B_DR      DNA                   (145)    268     183 2805769  
   821    5.3  0.0  5.3  chr5               4160577  4160695 (68339681) C TDR12             DNA                     (0)    242     130 2805770  
   329   16.1  7.7  4.7  chr5               4160696  4160799 (68339577) C EnSpm-4_DR        DNA/CMC-EnSpm        (6398)   2642    2536 2805771  
   375   22.8  1.3  0.0  chr5               4160908  4160919 (68339457) + EnSpm-N44_DR      DNA/CMC-EnSpm          5410   5422  (3230) 2805772  
  2608    5.4  3.1  1.6  chr5               4160920  4161277 (68339099) + HE2_DR            SINE/tRNA-V-RTE           1    363     (0) 2805773  
   295   26.2  2.3 12.6  chr5               4160987  4161035 (68339341) + DNA-2-32_DR       DNA/CMC-EnSpm?         2460   2575  (6207) 2805774 *
   565   15.2  4.9  5.2  chr5               4161108  4161303 (68339073) + TDR9              DNA                       1     75   (133) 2805775  
  1009   12.0  1.9  0.0  chr5               4161304  4161461 (68338915) C TDR23             DNA                     (1)   1146     986 2805776  
   354    9.6  0.0  0.0  chr5               4161466  4161517 (68338859) C TDR23             DNA                  (1095)     52       1 2805777  
  1816   16.2  3.3 11.2  chr5               4161528  4161979 (68338397) C DNA-6-N2_DR       DNA                   (195)   4861    4442 2805778  
   244   27.0  6.7  6.7  chr5               4161957  4161975 (68338401) + EnSpm-N22_DR      DNA/CMC-EnSpm           665    683   (838) 2805779 *
  1912   13.1  5.7  2.8  chr5               4161976  4162361 (68338015) C Copia-11_DR-LTR   LTR/Gypsy?              (0)    471      75 2805780  
   707   20.9 17.3  3.0  chr5               4162147  4162412 (68337964) + EnSpm-N22_DR      DNA/CMC-EnSpm           811   1113   (408) 2805781 *
  1333    7.9  0.0  0.0  chr5               4162395  4162572 (68337804) C DNA-6-N2_DR       DNA                   (605)   4451    4274 2805778  
   330   18.6 12.4  5.8  chr5               4162560  4162656 (68337720) C EnSpm-N13_DR      DNA/CMC-EnSpm        (3334)  18815   18713 2805782 *
   667   17.7 16.8  4.9  chr5               4162580  4162870 (68337506) C DNA-6-N2_DR       DNA                   (645)   4411    4088 2805783  
   472   22.3 21.4  6.0  chr5               4162884  4163131 (68337245) C DNA-6-N2_DR       DNA                  (1137)   3919    3636 2805778 *
   749   18.2  5.3 14.4  chr5               4163068  4163448 (68336928) + DNA-6-N2_DR       DNA                    2141   2357  (2699) 2805784  
   462   18.1  1.7  7.7  chr5               4163424  4163603 (68336773) C CryptonV-N5_DR    DNA/Crypton-V       (15204)   9333    9164 2805785 *
   527   10.8  2.5  0.8  chr5               4163486  4163606 (68336770) + Mariner-N5C_DR    DNA/TcMar              1372   1494  (6427) 2805786 *
   529    7.3  2.7  0.0  chr5               4163521  4163606 (68336770) + CryptonV-N5_DR    DNA/Crypton-V         15252  15340  (9197) 2805787  
  5338    6.5 30.1  0.3  chr5               4163607  4164525 (68335851) + DNA-5-6_DR        DNA/hAT                   1   1192    (37) 2805788  
   866   16.0  3.9  8.4  chr5               4163607  4163775 (68336601) C Helitron-N3B_DR   RC/Helitron          (1462)   5141    4991 2805789 *
   471   11.6  1.5  8.9  chr5               4164476  4164608 (68335768) C Helitron-2_DR     RC/Helitron         (21035)   6377    6254 2805790 *
   478    9.6  1.7  2.6  chr5               4164499  4164515 (68335861) + DNA-N38_DR        DNA                      65    139   (484) 2805791  
   506    5.3  0.0  0.0  chr5               4164516  4164526 (68335850) C CryptonV-N5_DR    DNA/Crypton-V        (9183)  15354   15261 2805792  
   515    8.5  0.0  1.2  chr5               4164527  4164609 (68335767) + hAT-2n1_DR        DNA/hAT-Charlie         969   1050   (160) 2805793  
   388    7.2  1.8  1.8  chr5               4164530  4164642 (68335734) + ERV1-7_DR-I       LTR/ERV1               1706   1818  (4885) 2805794 *
  1103   15.6  2.5  9.8  chr5               4164542  4164826 (68335550) + EnSpm-N13_DR      DNA/CMC-EnSpm         18974  19239  (2910) 2805795 *
  1280   13.5  4.3 11.3  chr5               4164600  4164900 (68335476) + DNA-6-N2_DR       DNA                    4540   4821   (235) 2805796  
   905   25.1  4.4  6.2  chr5               4165886  4166246 (68334130) C EnSpm-N59_DR      DNA/CMC-EnSpm?        (987)   2682    2328 2805797 *
  2519    6.9  8.4  0.8  chr5               4165926  4166292 (68334084) + hAT-N137_DR       DNA/hAT-Ac             2316   2710   (861) 2805798  
  2254   18.0  5.0 12.0  chr5               4165950  4166713 (68333663) C Merlin-1_DR       DNA/Merlin           (5835)   4692    3977 2805799 *
  2497   18.3  2.5 11.0  chr5               4166153  4166921 (68333455) + Merlin-1_DR       DNA/Merlin             3977   4686  (5841) 2805799  
   916   19.6  4.6  4.6  chr5               4166710  4166949 (68333427) + MuDR-2_DR         DNA/MULE-MuDR         20024  20263  (3670) 2805800 *
   263   11.8  7.8  0.0  chr5               4166933  4166983 (68333393) + hAT-N91_DR        DNA/hAT-Ac              276    330    (25) 2805801 *
  4065   12.1 11.0  0.9  chr5               4166985  4167686 (68332690) C TDR13             DNA                     (0)    772       1 2805802  
   237    9.4  0.0  0.0  chr5               4167687  4167718 (68332658) C hAT-N91_DR        DNA/hAT-Ac            (323)     32       1 2805803  
   479   21.5  2.1  3.6  chr5               4168128  4168147 (68332229) C CryptonV-N1_DR    DNA/Crypton-V        (1901)   8150    8013 2805804  
   642   16.7  1.7  0.0  chr5               4168148  4168166 (68332210) + TDR17B            DNA/Sola-1              389    510  (1036) 2805805  
   691   10.9  1.0  0.0  chr5               4168167  4168267 (68332109) C SINE2-5_DR        SINE/tRNA-V-RTE         (0)    282     181 2805806  
   305   11.6  0.0  0.0  chr5               4168261  4168303 (68332073) + DNA13TA1a_DR      DNA/TcMar-Tc1            25     67   (251) 2805807 *
  3298   16.2  7.1  1.2  chr5               4168303  4168940 (68331436) + TDR13B            DNA                       6    680     (0) 2805808  
  1349   11.5  7.6  0.8  chr5               4168941  4169176 (68331200) + DNA13TA1a_DR      DNA/TcMar-Tc1            67    318     (0) 2805809  
  1106   13.4  0.0  0.0  chr5               4169178  4169349 (68331027) C HE1_DR1           SINE/tRNA-V-RTE       (229)    173       2 2805810  
   450   12.5  3.7 11.3  chr5               4169356  4169517 (68330859) + hAT-N110_DR       DNA/hAT?                  1    151   (546) 2805811 *
  2159   18.6  5.2  5.2  chr5               4169496  4170101 (68330275) + DIRS-15B_DR       LTR/Ngaro              4732   5309     (0) 2805812  
   254   13.7  3.9  0.0  chr5               4170102  4170145 (68330231) + hAT-N110_DR       DNA/hAT?                162    207   (490) 2805813  
  2804    6.0  0.0  0.6  chr5               4170175  4170528 (68329848) C HE2_DR            SINE/tRNA-V-RTE         (0)    363      12 2805814  
  1347   12.3  0.8  4.3  chr5               4170318  4170555 (68329821) + CryptonV-N4_DR    DNA/Crypton-V          7660   7889  (5604) 2805815 *
 13084    1.0  0.2  0.0  chr5               4170738  4172199 (68328177) C LOOPER-N5C_DR     DNA/Kolobok-T2          (0)   1465       1 2805816  
   690   16.2  0.7  4.0  chr5               4172845  4172998 (68327378) + DNAX-16_DR        DNA                       3    151   (272) 2805817  
  1967    2.3  0.0  0.0  chr5               4173019  4173239 (68327137) + Harbinger-N9_DR   DNA/PIF-Harbinger         1    221   (422) 2805818  
  9531    4.3  1.6  1.3  chr5               4173245  4174463 (68325913) + LOOPERN1_DR       DNA/Kolobok-T2           12   1234     (0) 2805819  
  2787    7.3  3.5  9.4  chr5               4174464  4174914 (68325462) + Harbinger-N9_DR   DNA/PIF-Harbinger       217    643     (0) 2805820  
   727   14.9  1.6  5.4  chr5               4174924  4175115 (68325261) + DNAX-16_DR        DNA                     175    359    (64) 2805821  
  8082    2.6  0.7  0.2  chr5               4175152  4176110 (68324266) + Chaplin1A_DR      DNA/hAT-Charlie           1    964   (281) 2805822  
  1500    5.4  0.4  0.0  chr5               4176116  4177128 (68323248) + Chaplin1A_DR      DNA/hAT-Charlie         750    964   (281) 2805823 *
  3605    3.9  1.2  0.4  chr5               4177124  4177615 (68322761) + Chaplin1A_DR      DNA/hAT-Charlie         750   1245     (0) 2805824  
   592   14.9  3.7  0.0  chr5               4177630  4177763 (68322613) + DNA11TA1_DR       DNA/CMC-EnSpm            42    180    (23) 2805825  
  1260   14.0  0.0 17.6  chr5               4177858  4178178 (68322198) C hAT-N146_DR       DNA/hAT-Charlie         (0)    273       1 2805826  
  1363   16.1  5.3  0.0  chr5               4178179  4178208 (68322168) + HATN5_DR          DNA/hAT-Ac              541    585   (571) 2805827  
   428   25.2  0.6  5.4  chr5               4178147  4178322 (68322054) C CryptonV-2_DR     DNA/Crypton-V        (3451)  18360   18193 2805828 *
  2118    7.8  7.1  0.0  chr5               4178179  4178486 (68321890) C SINE3-1           SINE/5S-Deu-L2        (115)    475     146 2805829  
  9652    3.9 11.4  5.7  chr5               4178651  4180205 (68320171) + Kolobok-N9_DR     DNA/Kolobok-T2            1   1639     (0) 2805830  
  2063    4.7  0.0  1.1  chr5               4180608  4180886 (68319490) C Merlin-2_DR       DNA/Merlin           (7138)   6783    6508 2805831  
  1022   11.2  2.1  0.5  chr5               4181143  4181331 (68319045) + DNA11TA1_DR       DNA/CMC-EnSpm            12    203     (0) 2805832  
   474   21.7  2.8  5.1  chr5               4181331  4181349 (68319027) C Merlin-2_DR       DNA/Merlin           (7122)   6799    6784 2805833 *
  1935   14.8  1.1  7.3  chr5               4181350  4181802 (68318574) + HATN1_DR          DNA/hAT                   1    427     (0) 2805834  
   664   20.8  4.1  6.0  chr5               4182804  4182972 (68317404) C HarbingerN6_DR    DNA/PIF-Harbinger      (62)    331     166 2805835 *
  1336   11.8  1.5  2.3  chr5               4182968  4183227 (68317149) C DNA9-3_DR         DNA/MULE-MuDR?        (802)  10577   10320 2805836  
   463   13.5  0.0  5.9  chr5               4183125  4183250 (68317126) + CryptonV-3_DR     DNA/Crypton-V           386    504 (22949) 2805837 *
   491    8.8  0.0  5.0  chr5               4183167  4183250 (68317126) + Helitron-N2_DR    RC/Helitron            1485   1564   (899) 2805838  
   389   10.0  2.6  3.5  chr5               4183169  4183282 (68317094) + EnSpm-6N1_DR      DNA/CMC-EnSpm          1025   1137  (8099) 2805839 *
   459    5.0  1.1 11.0  chr5               4183185  4183274 (68317102) C Mariner-N29_DR    DNA/TcMar-ISRm11     (1084)    681     600 2805840  
   413    7.2  0.0  2.1  chr5               4183251  4183265 (68317111) C P-1_DR            DNA/P                (2609)   7359    7263 2805841 *
   324    7.2  9.7  1.6  chr5               4183275  4183294 (68317082) + Gypsy-226_DR-LTR  LTR/Gypsy               728    846   (170) 2805842  
 50944    0.5  0.2  0.1  chr5               4183386  4189435 (68310941) + DIRS1b_DR         LTR/DIRS                  1   6055     (0) 2805843  
   661    9.6  0.8  6.0  chr5               4189440  4189561 (68310815) C LOOPERN6B_DR      DNA/Kolobok-T2?         (0)    796     681 2805844  
   314   18.6  2.0 15.5  chr5               4189562  4189579 (68310797) + SAT-23_DR         Satellite              2245   2347  (2357) 2805845  
   301   17.3  0.0  0.0  chr5               4189586  4189637 (68310739) C LOOPERN6B_DR      DNA/Kolobok-T2?       (247)    549     498 2805844  
  3611   10.1  9.2 11.0  chr5               4189638  4190449 (68309927) C Harbinger-4N1_DR  DNA/PIF-Harbinger       (0)   1021     223 2805846 *
  4537    3.1  4.0  0.2  chr5               4190445  4191022 (68309354) + DIRS-4N2_DR       LTR/Ngaro              5391   5990     (0) 2805847  
  1198   11.9  4.1  1.3  chr5               4191023  4191234 (68309142) C Harbinger-4N1_DR  DNA/PIF-Harbinger     (803)    218       1 2805846  
  2369   12.1 10.1  0.4  chr5               4191235  4191690 (68308686) C LOOPERN6B_DR      DNA/Kolobok-T2?       (296)    500       1 2805844  
  4332    9.0  2.5  0.0  chr5               4192334  4192967 (68307409) + HarbingerN1_DR    DNA/PIF-Harbinger         1    650     (0) 2805848  
   602   12.1  5.1  0.8  chr5               4192968  4193079 (68307297) + Mariner-10_DR     DNA/TcMar-Tc1           279    395  (1202) 2805849  
   239    7.9  0.0  2.6  chr5               4193110  4193148 (68307228) C TC1DR3B           DNA/TcMar-Tc1           (0)    889     852 2805850  
  4005    3.0  3.0  0.0  chr5               4193150  4193644 (68306732) + DNA-AT-4_DR       DNA/PIF-ISL2EU            1    510   (441) 2805851  
   236   16.3  0.0  0.0  chr5               4193634  4193676 (68306700) C EnSpm-10_DR       DNA/CMC-EnSpm        (5582)    723     681 2805852 *
  1814    9.6  0.0  0.4  chr5               4193639  4193920 (68306456) + EnSpm-N3B_DR      DNA/CMC-EnSpm          1033   1313  (2421) 2805853  
   237   11.9  0.0  0.0  chr5               4193886  4193927 (68306449) C EnSpm-10_DR       DNA/CMC-EnSpm        (5834)    471     430 2805852 *
  3395    3.7  1.1  0.0  chr5               4193918  4194353 (68306023) + DNA-AT-4_DR       DNA/PIF-ISL2EU          511    951     (0) 2805854  
   229   22.8  0.0  0.0  chr5               4193928  4193942 (68306434) + CryptonV-N3_DR    DNA/Crypton-V           884    940 (19723) 2805855 *
  8416    5.4  4.1  0.3  chr5               4194353  4195498 (68304878) C TC1DR3            DNA/TcMar-Tc1          (36)   1189       1 2805856  
   390   19.8  3.1  1.0  chr5               4195966  4196062 (68304314) C DNA-N37_DR        DNA                   (464)    203     105 2805857  
   215   21.7  0.0  5.4  chr5               4196242  4196319 (68304057) C Polinton-1_DR     DNA/Maverick          (700)  17785   17712 2805858 *
   217   17.9  4.4  1.4  chr5               4196289  4196356 (68304020) C EnSpm-N46_DR      DNA/CMC-EnSpm?       (1487)   2253    2184 2805859  
   539   24.4  0.0  5.5  chr5               4196411  4196660 (68303716) C TDR16             DNA/Merlin              (4)    309      73 2805860  
   225    0.0  0.0  0.0  chr5               4196661  4196687 (68303689) C hAT-N170_DR       DNA/Merlin              (0)    216     190 2805861  
   835    3.7  0.0  0.0  chr5               4196719  4196826 (68303550) + Kolobok-N8_DRe    DNA/Kolobok-T2            1    108   (787) 2805862  
  4754    9.8  5.0  0.0  chr5               4196829  4197555 (68302821) C TDR13B            DNA                     (0)    763       1 2805863  
  3911   10.6  6.4  1.9  chr5               4197556  4198247 (68302129) + Kolobok-N7_DR     DNA/Kolobok-T2          109    830   (346) 2805864  
  3853   15.3  6.9  2.5  chr5               4198248  4198414 (68301962) C CryptonV-N5_DR    DNA/Crypton-V        (4873)  19664   18769 2805865  
  4328    4.1  2.3  0.3  chr5               4198431  4198997 (68301379) C L2-2_DRe          LINE/L2                 (2)   4236    3659 2805866  
   227   24.2  6.1  0.0  chr5               4199109  4199174 (68301202) C L2-57_DR          LINE/L2               (367)    676     607 2805867  
   262   17.2  0.0  1.7  chr5               4199270  4199328 (68301048) + LOOPERN3B_DR      DNA/Kolobok-T2            1     58   (991) 2805868  
  2019    8.5  8.4  0.6  chr5               4199344  4199664 (68300712) C DNA8-17_DR        DNA/hAT-Tip100        (150)   1663    1318 2805869  
   930   23.6  5.7 15.3  chr5               4199381  4200041 (68300335) + EnSpm-N59_DR      DNA/CMC-EnSpm?         2328   2907   (762) 2805870 *
  2099    6.8  1.9  0.0  chr5               4200042  4200348 (68300028) + TDR16             DNA/Merlin                1    313     (0) 2805871  
   310   10.3 30.6 12.9  chr5               4200372  4200606 (68299770) + hAT-N92_DR        DNA/hAT-Ac              382    653   (922) 2805872  
   823    8.8  0.0  0.0  chr5               4200608  4200721 (68299655) C HATN1_DR          DNA/hAT                 (0)    427     314 2805873 *
   900   15.8  0.6  2.4  chr5               4200685  4200853 (68299523) C ERV1-N1-I_DR      LTR/ERV1             (3689)   1828    1663 2805874 *
  1734   14.5  6.7  5.9  chr5               4200708  4200719 (68299657) + DNA-8-9_DR        DNA/hAT-Ac             2078   2159  (1560) 2805875  
  2565    6.6  2.3  0.0  chr5               4200720  4201069 (68299307) C SINE2-3_DR        SINE/tRNA-V-RTE         (1)    367      10 2805876  
  1734   14.5  6.7  5.9  chr5               4201070  4201111 (68299265) + DNA-8-9_DR        DNA/hAT-Ac             2160   2484  (1235) 2805875  
   511   17.0 10.3  8.5  chr5               4201397  4201570 (68298806) + hAT-N92_DR        DNA/hAT-Ac              657    833   (742) 2805877  
   858    9.4 32.1  2.5  chr5               4201574  4201791 (68298585) + hAT-N92_DR        DNA/hAT-Ac             1272   1552    (23) 2805878  
   231   12.5  9.5  4.5  chr5               4201748  4201831 (68298545) C Dada-tL_DR        DNA/Dada             (8006)   2401    2314 2805879 *
   275    9.8  0.0 11.3  chr5               4201762  4201830 (68298546) + Helitron-N3_DR    RC/Helitron            1519   1580  (1436) 2805880 *
   277   15.6  6.2  0.0  chr5               4201773  4201787 (68298589) + Zisupton-6_DR     DNA/Zisupton           8928   8946 (13170) 2805881  
  3054    6.9  7.6  1.1  chr5               4201788  4202301 (68298075) C Mariner-N38_DR    DNA/TcMar-Tc1           (0)    547       1 2805882  
   259   21.6  2.6  8.2  chr5               4201831  4201877 (68298499) + MuDR-2_DR         DNA/MULE-MuDR         15813  15922  (8011) 2805883 *
   276   14.0  6.2 10.9  chr5               4201837  4201867 (68298509) C Merlin-1_DR       DNA/Merlin           (8340)   2186    2096 2805884  
   416   15.8 20.7  3.7  chr5               4202156  4202319 (68298057) + Kolobok-4_DR      DNA/Kolobok-T2         3322   3512  (3119) 2805885  
  1252   15.4  1.6  1.2  chr5               4202325  4202573 (68297803) + LOOPERN3B_DR      DNA/Kolobok-T2           65    314   (735) 2805886  
   658    7.5  1.1  0.0  chr5               4202577  4202669 (68297707) + DNA-5-5_DR        DNA/hAT                   1     94  (1259) 2805887 *
  5348    9.4  6.7  1.2  chr5               4202666  4203592 (68296784) + hAT-N188_DR       DNA/hAT-hAT5            594   1570   (398) 2805888  
  2652   13.3  9.1  5.3  chr5               4203762  4204309 (68296067) C HarbingerN2_DR    DNA/PIF-Harbinger     (102)    572       5 2805889  
   354   21.9  3.9  0.8  chr5               4204700  4204828 (68295548) C DNA-2-30B_DR      DNA                    (28)    385     253 2805890  
   212   22.5  8.8  3.8  chr5               4204841  4204965 (68295411) C Mariner-6_DR      DNA/TcMar-Tc1           (1)   1628    1498 2805891  
   303   19.5  1.3  1.3  chr5               4205037  4205114 (68295262) + Mariner-6_DR      DNA/TcMar-Tc1             1     78  (1551) 2805892  
   247   15.8  0.0  3.5  chr5               4205174  4205232 (68295144) + Mariner-6_DR      DNA/TcMar-Tc1             1     57  (1572) 2805893  
   217   19.4  4.8  0.0  chr5               4205208  4205221 (68295155) + hAT-N164_DR       DNA/hAT-Tip100          837    881  (1159) 2805894 *
  1066   16.2  3.5  0.0  chr5               4205360  4205557 (68294819) + hAT-N52_DR        DNA/hAT-Ac                1    205   (616) 2805895  
 10597    6.2  3.4  1.2  chr5               4205577  4207070 (68293306) + TZF28B            DNA/TcMar-Tc1             1   1526    (88) 2805896  
  1362   21.4  7.7  0.7  chr5               4207009  4207069 (68293307) C DNA-8-9_DR        DNA/hAT-Ac           (1232)   2487    2192 2805897 *
  1886    7.5 15.6  0.3  chr5               4207070  4207376 (68293000) + HE2_DR            SINE/tRNA-V-RTE          10    363     (0) 2805898  
  1362   21.4  7.7  0.7  chr5               4207377  4207399 (68292977) C DNA-8-9_DR        DNA/hAT-Ac           (1232)   2191    2070 2805897  
   568   18.0 21.6  0.5  chr5               4207394  4207555 (68292821) + hAT-N142B_DR      DNA/hAT?               1249   1444   (556) 2805899 *
  2929    2.5  0.8  0.3  chr5               4207558  4207926 (68292450) + Gypsy-22-LTR_DR   LTR/Gypsy                10    380   (763) 2805900  
  8922    1.4  0.0  0.8  chr5               4207927  4208998 (68291378) C hAT-N165B_DR      DNA/hAT-Ac              (0)   1064       1 2805901  
  2169    4.3  0.0  0.0  chr5               4208999  4209276 (68291100) + Gypsy-22-LTR_DR   LTR/Gypsy               373    650   (493) 2805900  
  1008   14.5 25.7  0.9  chr5               4209287  4209543 (68290833) + hAT-N52B_DR       DNA/hAT-Ac              364    683     (0) 2805902  
  2503    5.7  5.6  1.3  chr5               4210378  4210734 (68289642) + L1-64_DR          LINE/L1                3111   3482   (308) 2805903  
  8828    4.7  0.7  0.2  chr5               4210735  4211872 (68288504) C Harbinger3N_DR    DNA/PIF-Harbinger       (0)   1144       1 2805904  
  1597    8.8  5.0  1.3  chr5               4211873  4212169 (68288207) + L1-64_DR          LINE/L1                3480   3787     (3) 2805903  
   204   17.2  4.8 16.0  chr5               4212138  4212169 (68288207) C EnSpm-N39C_DR     DNA/CMC-EnSpm?       (1593)   2000    1940 2805905 *
   403   11.3  0.0  0.0  chr5               4212180  4212241 (68288135) + ANGEL             DNA/Kolobok               1     62   (247) 2805906  
   225   25.0  0.0  1.4  chr5               4212186  4212258 (68288118) + EnSpm-N25_DR      DNA/CMC-EnSpm           382    453  (4233) 2805907 *
   204   17.2  4.8 16.0  chr5               4212227  4212241 (68288135) C EnSpm-N39C_DR     DNA/CMC-EnSpm?       (1593)   1939    1907 2805905 *
   227   14.3  0.2  0.0  chr5               4212254  4212300 (68288076) C EnSpm-N48B_DR     DNA/CMC-EnSpm        (6168)    791     750 2805908  
  2725   12.8  6.0  0.4  chr5               4212505  4213021 (68287355) + Mariner-N38_DR    DNA/TcMar-Tc1             2    547     (0) 2805909  
   814   14.9  0.0  0.0  chr5               4213551  4213698 (68286678) + Looper-N7_DR      DNA/Kolobok-T2            1    148   (867) 2805910  
 11652    4.7  5.2  0.6  chr5               4213711  4215355 (68285021) C hAT-N153_DR       DNA/hAT-Ac            (358)   1720       1 2805911  
  1046    8.2  2.7  0.0  chr5               4215356  4215499 (68284877) C hAT-N59B_DR       DNA/hAT-Tip100        (702)    148       1 2805912  
   455    6.9  0.9  3.9  chr5               4215500  4215587 (68284789) C CryptonV-N5_DR    DNA/Crypton-V        (9196)  15341   15257 2805913 *
   625    5.5  0.0  0.0  chr5               4215508  4215598 (68284778) + DNA2-7_DR         DNA                    2619   2709  (6941) 2805914  
   404   10.1  1.3 15.7  chr5               4215588  4215630 (68284746) C Harbinger-N17_DR  DNA/PIF-Harbinger    (1208)    432     304 2805915 *
   464    8.7  0.0  1.7  chr5               4215599  4215616 (68284760) + CryptonV-3_DR     DNA/Crypton-V           452    536 (22917) 2805916  
   320   13.8  3.8  5.1  chr5               4215617  4215659 (68284717) C ZFERV-2-I_DR      LTR/ERV1             (9771)    793     636 2805917  
   247   22.7  3.6  1.8  chr5               4216477  4216588 (68283788) C TDR16             DNA/Merlin            (145)    168      55 2805918  
  1311    5.2  0.5  0.5  chr5               4216695  4216888 (68283488) + DNA-TA-2_DR       DNA/CMC-EnSpm             2    195     (1) 2805919  
   265   17.9  0.0  0.0  chr5               4217047  4217102 (68283274) + L2-1B_DR          LINE/L2                 950   1005     (3) 2805920  
   570   17.7  4.0 12.4  chr5               4217296  4217521 (68282855) + HATN1_DR          DNA/hAT                   1    209   (218) 2805921  
  4606    9.8  8.8  0.6  chr5               4217525  4218333 (68282043) + TC1DR2            DNA/TcMar-Tc1             1    875     (1) 2805922  
   214   21.3  2.3  7.3  chr5               4218258  4218343 (68282033) C DNA8-25_DR        DNA                  (3042)    925     844 2805923 *
   288   12.5  0.0  0.0  chr5               4218347  4218394 (68281982) + Zisupton-6_DR     DNA/Zisupton           2852   2899 (19217) 2805924  
   923   10.0 14.1  0.0  chr5               4218436  4218605 (68281771) + DNA-5-1_DR        DNA/hAT?                  1    194   (545) 2805925 *
  1372   16.4  3.5 11.1  chr5               4218558  4218614 (68281762) + EnSpm-15_DR       DNA/CMC-EnSpm           897   1226 (10228) 2805926  
  2469    6.5  0.3  0.9  chr5               4218615  4218956 (68281420) C HE2_DR            SINE/tRNA-V-RTE         (3)    360      21 2805927  
  2284   16.5  1.7  8.3  chr5               4219005  4219540 (68280836) + DNA-5-1B_DR       DNA/hAT-Tip100          212    714     (0) 2805928  
   280   21.4  5.3  1.7  chr5               4219820  4219933 (68280443) C Mariner-6_DR      DNA/TcMar-Tc1           (3)   1626    1509 2805929 *
   440   15.1 16.7  0.0  chr5               4219858  4219983 (68280393) + DNAX-25B_DR       DNA/Zisupton           1882   2028  (1510) 2805930  
   262   19.8  8.7  1.0  chr5               4219902  4219993 (68280383) + hAT-N145_DR       DNA/hAT-Ac              738    836   (755) 2805931 *
  4998    3.5  1.4  0.0  chr5               4220315  4220943 (68279433) C DIRS-1B-LTR_DR    LTR/Ngaro               (2)    621       2 2805932  
   470   18.9  2.1 14.0  chr5               4221018  4221208 (68279168) C DNA-2-30B_DR      DNA                    (16)    397     227 2805933  
  6085    7.5  1.8  3.0  chr5               4221231  4222161 (68278215) C LOOPERN3B_DR      DNA/Kolobok-T2        (129)    920       1 2805934  
  4629   10.3  4.1  1.3  chr5               4222188  4222925 (68277451) + TDR13B            DNA                       1    758     (5) 2805935  
   222   23.3  0.7  8.9  chr5               4222908  4222938 (68277438) + hAT-N178B_DR      DNA/hAT-Ac              394    488  (1219) 2805936 *
   296   19.2  1.0  7.4  chr5               4222939  4223039 (68277337) + DNA-2-30_DR       DNA                     287    381     (7) 2805937  
   222   23.3  0.7  8.9  chr5               4223040  4223050 (68277326) + hAT-N178B_DR      DNA/hAT-Ac              489    529  (1178) 2805936  
   201   20.2 16.0  0.0  chr5               4223140  4223233 (68277143) C TDR16             DNA/Merlin            (133)    180      72 2805938  
  1800    9.7  9.4  5.4  chr5               4223655  4224046 (68276330) + Kolobok-1N2_DR    DNA/Kolobok-T2            1    407   (283) 2805939  
  1707   17.5  6.2  9.2  chr5               4224047  4224171 (68276205) C LOOPERN4B_DR      DNA/Kolobok-T2          (0)    503       1 2805940  
   767   19.1  9.0  0.0  chr5               4224415  4224602 (68275774) C DNA8-25_DR        DNA                  (1749)   2218    2014 2805941 *
  1814   12.8  1.4 15.0  chr5               4224454  4224877 (68275499) C HE1_DR1           SINE/tRNA-V-RTE        (24)    378       5 2805942  
   366   17.2  0.0  6.6  chr5               4225012  4225091 (68275285) + EnSpm-N27B_DR     DNA/CMC-EnSpm             7     81    (92) 2805943  
  3817   14.6  2.9  6.6  chr5               4225092  4225742 (68274634) + DIRS-1-LTR_DR     LTR/Ngaro                 2    495   (127) 2805944  
  1427    5.8  2.6  0.0  chr5               4225746  4225934 (68274442) C hAT-N141_DR       DNA/hAT-Charlie         (0)    194       1 2805945  
  1351   12.4  2.3  0.0  chr5               4225935  4225959 (68274417) + Helitron-2_DR     RC/Helitron            9379   9597 (17815) 2805946  
  3817   14.6  2.9  6.6  chr5               4225960  4226123 (68274253) + DIRS-1-LTR_DR     LTR/Ngaro               496    621     (1) 2805944  
  1455    8.9  1.4  0.0  chr5               4225961  4226174 (68274202) + HE1_DR1           SINE/tRNA-V-RTE           1    217   (185) 2805947 *
  1089   16.5 14.7  2.0  chr5               4226175  4226232 (68274144) + DNA8-10_DR        DNA/hAT-Ac             1874   2179  (1839) 2805948  
   229   17.2 21.9  0.0  chr5               4226181  4226244 (68274132) + EnSpm-N10_DR      DNA/CMC-EnSpm          3669   3746  (5562) 2805949 *
   426   18.9  0.8  0.8  chr5               4227103  4227233 (68273143) + DNA-N46_DR        DNA                     434    531     (6) 2805950  
   295   24.5  3.3  2.0  chr5               4227106  4227255 (68273121) C EnSpm-N13_DR      DNA/CMC-EnSpm       (16176)   5973    5822 2805951 *
   811   24.5  1.5  0.4  chr5               4227252  4227513 (68272863) + L1-46_DR          LINE/L1                5312   5576   (138) 2805952  
   455   21.5 12.0  4.7  chr5               4227564  4227763 (68272613) C SAT-26_DR         Satellite            (1612)   2271    2058 2805953 *
  2332   21.7  7.2  5.1  chr5               4227586  4228409 (68271967) C Merlin-1_DR       DNA/Merlin           (1481)   9046    8207 2805954  
   256   14.3  0.0  2.4  chr5               4228422  4228464 (68271912) C EnSpm-N42B_DR     DNA/CMC-EnSpm        (1123)   3181    3140 2805955  
   230    5.7  2.9  0.0  chr5               4228460  4228494 (68271882) C DNA-N46_DR        DNA                    (73)    464     429 2805956 *
  1033   10.1 13.0  0.0  chr5               4229488  4229694 (68270682) + DNA-N15_DR        DNA                       1    234   (171) 2805957  
   337   18.9  7.3  1.0  chr5               4229663  4229758 (68270618) C DNA2-16_DR        DNA                  (9777)   8274    8173 2805958 *
   428   22.0  5.0  2.1  chr5               4229674  4229812 (68270564) C Merlin-1_DR       DNA/Merlin           (6400)   4127    3985 2805959  
   379   24.4  3.9  8.0  chr5               4229676  4229831 (68270545) + DNA-2-32_DR       DNA/CMC-EnSpm?         3764   3913  (4869) 2805960 *
  1558   12.8  2.2  1.1  chr5               4229696  4229971 (68270405) C SINE2-5_DR        SINE/tRNA-V-RTE         (0)    282       4 2805961  
   885   12.4  1.2  0.6  chr5               4229972  4230133 (68270243) + DNA-N15_DR        DNA                     243    405     (0) 2805962  
   393   15.1  0.0  0.0  chr5               4231250  4231322 (68269054) + TDR9              DNA                       7     79   (129) 2805963  
   364   16.2  1.2  1.2  chr5               4231254  4231334 (68269042) C EnSpm-22N2_DR     DNA/CMC-EnSpm        (1255)   4292    4212 2805964 *
  1910   10.4  0.0  0.7  chr5               4231879  4232168 (68268208) + Kolobok-N2_DR     DNA/Kolobok-T2            1    288  (1083) 2805965 *
  8766    8.0 15.6  0.8  chr5               4232167  4233698 (68266678) C LTR5_DR           LTR                    (85)   1756       1 2805966  
  3428   13.2  8.2  1.6  chr5               4233699  4234344 (68266032) + Kolobok-N2_DR     DNA/Kolobok-T2          283    970   (401) 2805967  
  4159    6.4  8.3  0.0  chr5               4234379  4234969 (68265407) + DNA-5-1_DR        DNA/hAT?                100    739     (0) 2805968  
  2368   11.2 10.4  0.0  chr5               4234970  4235336 (68265040) + Kolobok-N2_DR     DNA/Kolobok-T2          966   1371     (0) 2805969  
  1438    9.5  4.5  0.0  chr5               4235928  4236170 (68264206) C TDR7              DNA                     (0)    541     288 2805970  
  2087   13.2  4.0  0.3  chr5               4236212  4236562 (68263814) C DIRS-7_DR         LTR/Ngaro               (0)   5393    5030 2805971  
  1220    5.6  0.0  2.5  chr5               4236562  4236726 (68263650) + DNA8-17_DR        DNA/hAT-Tip100         1512   1672   (141) 2805972 *
   808   15.7  5.5  5.0  chr5               4236586  4236786 (68263590) + ERV1-N1-I_DR      LTR/ERV1               1664   1865  (3652) 2805973 *
   671    9.1  1.0  0.0  chr5               4236721  4236819 (68263557) C TDR7              DNA                   (441)    100       1 2805970 *
   327   15.0  1.3  1.3  chr5               4236794  4236816 (68263560) C DNA6-6_DR         DNA                  (1249)  10032    9962 2805974 *
   340    9.8  0.0  0.0  chr5               4236815  4236875 (68263501) C Dada-tL_DR        DNA/Dada             (1288)   9119    9059 2805975  
   316   15.9  0.0  1.4  chr5               4236817  4236886 (68263490) + Polinton-1_DR     DNA/Maverick          17693  17761   (724) 2805976 *
   305   11.1  6.0  2.3  chr5               4236819  4236901 (68263475) C Helitron-2_DR     RC/Helitron          (3753)  23659   23574 2805977 *
   232   14.9  1.2 17.1  chr5               4236837  4236917 (68263459) + Harbinger-N12_DR  DNA/PIF-Harbinger       415    484   (218) 2805978 *
  1810   12.8 15.9  6.2  chr5               4237341  4237780 (68262596) + LOOPERN6B_DR      DNA/Kolobok-T2?           1    480   (316) 2805979  
  1888    4.7  4.7  0.4  chr5               4237850  4238107 (68262269) + hAT-N35_DR        DNA/hAT-Ac             1165   1433     (0) 2805980  
   393   10.2  2.9  8.6  chr5               4238054  4238086 (68262290) + DNA-8-29_DR       DNA/hAT-Tip100          794    902   (118) 2805981 *
   468   12.0  1.6  0.0  chr5               4238087  4238211 (68262165) C ZFERV-2-I_DR      LTR/ERV1             (9658)    906     780 2805982 *
   596    8.8  0.0  2.2  chr5               4238108  4238200 (68262176) C Helitron-N2_DR    RC/Helitron           (906)   1557    1467 2805983  
   408   13.3  3.5  1.7  chr5               4238133  4238247 (68262129) + Merlin-1_DR       DNA/Merlin             1055   1171  (9356) 2805984 *
  4457   11.2  2.3  3.7  chr5               4238181  4238974 (68261402) + Gypsy-171-LTR_DR  LTR/Gypsy                42    824     (0) 2805985  
   288   25.4  1.4  0.0  chr5               4238201  4238249 (68262127) C Zisupton-6_DR     DNA/Zisupton        (20894)   1222    1079 2805986 *
   393   10.2  2.9  8.6  chr5               4238212  4238225 (68262151) + DNA-8-29_DR       DNA/hAT-Tip100          903    956    (64) 2805981  
  1385   11.7 10.9  0.7  chr5               4238973  4239239 (68261137) + LOOPERN6B_DR      DNA/Kolobok-T2?         474    767    (29) 2805987  
   346   22.0  0.7 10.4  chr5               4239618  4239764 (68260612) C EnSpm-N39C_DR     DNA/CMC-EnSpm?       (1614)   1979    1846 2805988 *
   781   11.0  0.8  0.8  chr5               4239646  4239773 (68260603) + ANGEL             DNA/Kolobok               5    132   (177) 2805989  
  3849   11.6  3.4  0.6  chr5               4239778  4240395 (68259981) C Harbinger-N31_DR  DNA/PIF-Harbinger       (0)    685      51 2805990  
   322   18.4  1.3  1.3  chr5               4240394  4240470 (68259906) + ANGEL             DNA/Kolobok             219    295    (14) 2805991 *
   212   19.4  0.0  6.5  chr5               4240702  4240767 (68259609) C DNA8-28_DR        DNA/hAT              (3520)   3622    3561 2805992 *
  2224   10.6  4.4  0.6  chr5               4240710  4241052 (68259324) C SINE2-3_DR        SINE/tRNA-V-RTE         (1)    367      12 2805993  
   203   22.5  0.0 11.1  chr5               4241124  4241193 (68259183) C Mariner-N31_DR    DNA/TcMar-Tc1          (64)    476     414 2805994  
   944   15.0  3.9  3.9  chr5               4241229  4241408 (68258968) C LINEX-2_DR        Retroposon            (364)    180       1 2805995  
   545   20.6  3.5  7.8  chr5               4241539  4241738 (68258638) C ASAT_CY           Satellite              (70)    192       1 2805996  
   421   25.0  5.4  6.3  chr5               4241586  4241824 (68258552) + Mariner-N31_DR    DNA/TcMar-Tc1           278    514    (26) 2805997 *
   317    9.4  1.9  0.0  chr5               4242013  4242065 (68258311) C SINE3-1a          SINE/5S-Deu-L2          (6)    564     511 2805998  
   603   10.7  3.5 21.4  chr5               4242083  4242284 (68258092) + EnSpm-N21_DR      DNA/CMC-EnSpm             1    172   (307) 2805999  
  1381    8.4  0.5  1.4  chr5               4242285  4242500 (68257876) C HATN13_DR         DNA/hAT-Ac              (0)   1119     906 2806000  
  3826   17.2 16.5  2.5  chr5               4242505  4243510 (68256866) C Harbinger3N_DR    DNA/PIF-Harbinger       (0)   1144       1 2806001  
  4848    7.8 14.7  0.8  chr5               4243514  4244305 (68256071) C HATN13_DR         DNA/hAT-Ac            (218)    901       1 2806000  
   686   16.8  8.8  1.6  chr5               4244337  4244506 (68255870) + EnSpm-N21_DR      DNA/CMC-EnSpm           281    462    (17) 2806002  
   902    1.0  0.0  0.0  chr5               4244739  4244841 (68255535) + L2-1_DR           LINE/L2                4883   4985     (0) 2806003  
   405    9.8  0.0  0.0  chr5               4245573  4245632 (68254744) C Tc1-6_DR          DNA/TcMar-Tc1         (898)    305     246 2806004  
   574    2.9  0.0  0.0  chr5               4245633  4245700 (68254676) + Kolobok-1N1_DR    DNA/Kolobok-T2            1     68  (1355) 2806005  
  4204    5.6  2.7  3.6  chr5               4245701  4246291 (68254085) C DNA-8-16_DR       DNA/hAT-hobo?           (0)   1891    1306 2806006  
  2844    6.7  6.9  0.0  chr5               4246285  4246688 (68253688) C DNA-8-16_DR       DNA/hAT-hobo?        (1459)    432       1 2806007 *
  6167    9.4  5.7  5.2  chr5               4246689  4247693 (68252683) + Kolobok-1N3_DR    DNA/Kolobok-T2           59   1067     (0) 2806008  
   267   16.4  0.0  0.0  chr5               4247648  4247702 (68252674) + L1-92_DR          LINE/L1                   1     55  (5484) 2806009 *
  1951    4.9  0.8  0.0  chr5               4247694  4247940 (68252436) C Tc1-6_DR          DNA/TcMar-Tc1         (954)    249       1 2806004  
  4558    7.3  1.8  0.8  chr5               4247965  4248569 (68251807) C hAT-N42B_DR       DNA/hAT-Ac              (0)    791     181 2806010  
  1553   14.7 11.2  0.0  chr5               4248570  4248855 (68251521) C DNA-1-5_DR        DNA                     (0)    748     431 2806011  
  1260    2.8  0.0  0.0  chr5               4248857  4249001 (68251375) C DNA-2-2_DR        DNA                     (0)    407     263 2806012  
   282   16.4  0.0  1.8  chr5               4249047  4249102 (68251274) + Gypsy-191_DR-LTR  LTR/Gypsy               121    175   (151) 2806013  
   246    3.6  0.0  0.0  chr5               4249103  4249130 (68251246) + piggyBac-N21_DR   DNA/PiggyBac?             1     28    (56) 2806014  
  1510    7.3  0.0  0.0  chr5               4249131  4249322 (68251054) + HATN4_DR          DNA/hAT-Charlie           1    192     (0) 2806015  
   408   21.4  0.0  0.0  chr5               4249248  4249336 (68251040) C L1-60_DR          LINE/L1              (5311)    366     278 2806016 *
   243    0.0  0.0  0.0  chr5               4249330  4249356 (68251020) + piggyBac-N21_DR   DNA/PiggyBac?            58     84     (0) 2806017 *
   430   18.5 11.7  2.9  chr5               4249357  4249482 (68250894) + Gypsy-191_DR-LTR  LTR/Gypsy               172    308    (18) 2806013  
  1471   13.0 10.9  0.0  chr5               4249674  4249958 (68250418) C HE1_DR1           SINE/tRNA-V-RTE        (86)    316       1 2806018  
   969   18.9  3.8 15.7  chr5               4249959  4249993 (68250383) C DNA8-10_DR        DNA/hAT-Ac           (1890)   2128    1842 2806019  
  1006   12.9 30.4  0.8  chr5               4250446  4250718 (68249658) C TE-X-16_DR        DNA/Crypton-A           (0)    353       1 2806020  
 12095    2.1  1.3  0.3  chr5               4251210  4252646 (68247730) C DNA8-9_DR         DNA/hAT-Ac              (0)   1451       1 2806021  
   231   14.6  2.4  0.0  chr5               4252647  4252687 (68247689) + Dada-tL_DR        DNA/Dada               9885   9926   (481) 2806022  
   230   10.0  2.5  0.0  chr5               4252692  4252731 (68247645) + L2-1B_DR          LINE/L2                 961   1001     (7) 2806023  
  3226   14.3  3.5  4.4  chr5               4252976  4253598 (68246778) C DIRS-1-LTR_DR     LTR/Ngaro               (1)    621       4 2806024  
   205   20.6  0.0  0.0  chr5               4253629  4253662 (68246714) + L2-5_DRe          LINE/L2                1303   1336   (891) 2806025  
   397   13.6  3.6  2.8  chr5               4254240  4254260 (68246116) C EnSpm-N2_DR       DNA/CMC-EnSpm         (885)   3130    3105 2806026  
   209   11.1 11.1  0.0  chr5               4254261  4254314 (68246062) + EnSpm-N13_DR      DNA/CMC-EnSpm          7618   7677 (14472) 2806027 *
  3510    6.7  2.4  0.4  chr5               4254286  4254793 (68245583) + Mariner-N38_DR    DNA/TcMar-Tc1            30    547     (0) 2806028  
   397   13.6  3.6  2.8  chr5               4254315  4254346 (68246030) C EnSpm-N2_DR       DNA/CMC-EnSpm         (885)   3104    3063 2806026 *
   296   19.1  9.3  2.9  chr5               4254709  4254805 (68245571) + CryptonV-N4_DR    DNA/Crypton-V          5008   5110  (8383) 2806029  
   221   19.4  3.1  3.1  chr5               4254755  4254818 (68245558) C MuDR-2_DR         DNA/MULE-MuDR        (8058)  15875   15812 2806030 *
   242   18.1 14.4  2.0  chr5               4254952  4255041 (68245335) + DNA-5-8F_DR       DNA/hAT-hAT5              1    101   (369) 2806031  
  1712    6.2  3.0  1.9  chr5               4255281  4255544 (68244832) + piggyBac-N3_DR    DNA/PiggyBac             19    285   (153) 2806032  
  2234    9.1  9.1  0.0  chr5               4255545  4255897 (68244479) + DNA-TTAA-1_DR     DNA                       1    385   (966) 2806033  
   356   11.4 15.7  0.0  chr5               4255891  4255960 (68244416) + DNA-TTAA-1_DR     DNA                    1082   1162   (189) 2806034 *
  4408    5.0  2.2  0.2  chr5               4255964  4256507 (68243869) + Harbinger-8N1_DR  DNA/PIF-Harbinger         1    555     (0) 2806035  
  1448    4.0  0.0  0.0  chr5               4256514  4256689 (68243687) C DNA-TTAA-1_DR     DNA                  (1175)    176       1 2806036  
  1063    9.0  1.3  0.6  chr5               4256690  4256845 (68243531) + piggyBac-N3_DR    DNA/PiggyBac            282    438     (0) 2806037  
  4604    5.2  7.9  1.3  chr5               4257829  4258471 (68241905) + Harbinger-N31_DR  DNA/PIF-Harbinger         1    685     (0) 2806038  
  2181    7.6  3.1  0.0  chr5               4258523  4258837 (68241539) + CR1-18_DR         LINE/L2                2531   2855   (573) 2806039  
  9357    2.3 13.3  0.8  chr5               4258838  4260128 (68240248) + DNA8-9_DR         DNA/hAT-Ac                1   1451     (0) 2806040  
   420    9.2  3.0 25.0  chr5               4260129  4260259 (68240117) + CR1-18_DR         LINE/L2                2848   2955   (473) 2806039  
   269    4.5  1.9 17.0  chr5               4260308  4260361 (68240015) C Kolobok-N5_DR     DNA/Kolobok-T2?       (438)     47       1 2806041  
   312   18.0 36.8  0.8  chr5               4260948  4261136 (68239240) C DNAX-16_DR        DNA                     (1)    422     166 2806042  
   369   14.9  4.4  1.4  chr5               4261137  4261203 (68239173) + Harbinger-N25_DR  DNA/PIF-Harbinger         1     69   (507) 2806043  
  1705    7.3  7.3  0.0  chr5               4261204  4261462 (68238914) + ERV1-12_DR-LTR    LTR/ERV1                  1    278   (191) 2806044  
   202   21.3  0.0  3.3  chr5               4261504  4261551 (68238825) + ERV1-5_DR-I       LTR/ERV1               2628   2673  (2376) 2806045  
  5691    3.7  0.0  1.2  chr5               4261552  4262233 (68238143) C DNA25TWA2_DR      DNA                     (1)    801     128 2806046  
   599   10.2 25.2  0.0  chr5               4262161  4262287 (68238089) + EnSpm-N10_DR      DNA/CMC-EnSpm          3979   4137  (5171) 2806047 *
  3364    9.3 15.7  1.4  chr5               4262501  4263079 (68237297) + DNA-5-7_DR        DNA/hAT-hAT5             14    674     (0) 2806048  
   246   18.9  5.2  3.9  chr5               4263557  4263633 (68236743) + hAT-N108_DR       DNA/hAT-Ac                1     78   (498) 2806049  
  2280    9.8  5.6  0.8  chr5               4263679  4264037 (68236339) C DNA-5-8_DR        DNA/hAT-hAT5         (1104)    376       1 2806050  
   208    8.6  0.0  0.0  chr5               4264240  4264274 (68236102) + L2-1B_DR          LINE/L2                 798    832   (176) 2806051  
  1289   16.3  0.4  2.2  chr5               4264454  4264481 (68235895) + CryptonV-N5_DR    DNA/Crypton-V         12536  12698 (11839) 2806052  
  1625    3.6  0.0  0.0  chr5               4264482  4264676 (68235700) + hAT-N4C_DR        DNA/hAT-Charlie           1    195     (0) 2806053  
  3048    4.1  0.5  0.3  chr5               4264741  4265128 (68235248) + L1-102_DR         LINE/L1                2611   2999     (3) 2806054  
   257   13.3  2.2  0.0  chr5               4265142  4265186 (68235190) C DNA2-16_DR        DNA                  (7960)  10091   10046 2806055  
   239   19.1  2.1  0.0  chr5               4265145  4265191 (68235185) + IS3EU-4_DR        DNA/IS3EU              4540   4587 (10442) 2806056 *
   285   10.0  2.0  0.0  chr5               4265224  4265273 (68235103) + L2-5_DRe          LINE/L2                2177   2227     (0) 2806057  
   454   17.0 11.5  5.1  chr5               4265579  4265708 (68234668) C TE-X-8_DR         Unknown               (346)    138       1 2806058  
   765   10.7  5.2  3.6  chr5               4265785  4265920 (68234456) C ANGEL             DNA/Kolobok            (32)    277     140 2806059  
   372   25.7  6.7  0.6  chr5               4265789  4265937 (68234439) C IS4EU-1_DR        DNA/PIF-ISL2EU       (2652)   2352    2195 2806060 *
   424   12.8  2.5  1.2  chr5               4266101  4266179 (68234197) + L2-1B_DR          LINE/L2                 926   1005     (3) 2806061  
   397   18.4  0.0  0.0  chr5               4266167  4266253 (68234123) C EnSpm-17_DR       DNA/CMC-EnSpm        (5917)   3359    3273 2806062 *
   698   11.2 10.4  0.7  chr5               4266177  4266311 (68234065) + ANGEL             DNA/Kolobok             159    306     (3) 2806063  
   363   22.4  0.8  2.6  chr5               4266254  4266280 (68234096) + EnSpm-N47_DR      DNA/CMC-EnSpm?          905   1016  (2001) 2806064 *
   513   14.2  8.4 11.1  chr5               4266312  4266339 (68234037) C Helitron-2_DR     RC/Helitron         (19353)   8059    7901 2806065  
  8685    9.8  9.6  2.7  chr5               4266340  4267890 (68232486) + Harbinger-1N1_DR  DNA/PIF-Harbinger         1   1655     (2) 2806066  
  1765   10.5  0.8  1.4  chr5               4267992  4268302 (68232074) C DNA6-1_DR         DNA/hAT-hAT5            (0)   1149     539 2806067  
   696   12.8  7.3  2.1  chr5               4268273  4268408 (68231968) C DNA6-1_DR         DNA/hAT-hAT5          (997)    152      10 2806068 *
  3527    8.1  6.7 14.5  chr5               4268421  4269138 (68231238) + DNA-5-1B_DR       DNA/hAT-Tip100           44    712     (2) 2806069  
   268   26.5  9.3  0.8  chr5               4269571  4269688 (68230688) + hAT-N137_DR       DNA/hAT-Ac              587    714  (2857) 2806070 *
   706   16.9 18.6  1.7  chr5               4269587  4269771 (68230605) C ANGEL             DNA/Kolobok            (38)    271      54 2806071  
  6422    6.7  3.1  0.7  chr5               4269772  4270645 (68229731) + Kolobok-N8_DRe    DNA/Kolobok-T2            1    895     (0) 2806072  
  3690    6.5  0.4  0.8  chr5               4271208  4271702 (68228674) + DNA2-32B_DR       DNA/hAT                 637   1129     (0) 2806073  
   997    8.5  0.0  0.7  chr5               4271826  4271967 (68228409) + Harbinger-2_DR    DNA/PIF-Harbinger      4187   4327     (0) 2806074  
   207   21.4  5.3  1.7  chr5               4271928  4271984 (68228392) + Helitron-4_DR     RC/Helitron           12648  12706 (19162) 2806075 *
   202   21.9  2.2  3.4  chr5               4272361  4272450 (68227926) + RTEX-5_DR         LINE/RTE-X             5677   5765   (132) 2806076 *
   320   11.9 23.6  0.7  chr5               4272379  4272488 (68227888) C DNA-5-4_DR        DNA                   (580)    492     358 2806077  
   783   16.7 27.6  0.0  chr5               4272547  4272738 (68227638) C DNA-N21_DR        DNA/hAT-Charlie?        (8)    326      82 2806078  
   679   22.6 13.2  1.2  chr5               4272684  4272903 (68227473) + EnSpm-N36_DR      DNA/CMC-EnSpm           940   1185  (2040) 2806079 *
   852   21.1 10.5  1.9  chr5               4272726  4272736 (68227640) C EnSpm-N36_DR      DNA/CMC-EnSpm        (2028)   1197    1174 2806080  
  1285    2.9 15.3  0.0  chr5               4272737  4272906 (68227470) C hATN4B_DR         DNA/hAT-Charlie         (2)    196       1 2806081  
   852   21.1 10.5  1.9  chr5               4272907  4273023 (68227353) C EnSpm-N36_DR      DNA/CMC-EnSpm        (2028)   1173     890 2806080  
   303   13.3  0.0  0.0  chr5               4273043  4273087 (68227289) + DNA-N21_DR        DNA/hAT-Charlie?         74    118   (216) 2806082  
  1053    6.6  5.3  1.7  chr5               4273407  4273576 (68226800) C LOOPERN6B_DR      DNA/Kolobok-T2?         (8)    788     613 2806083  
   329   14.1  0.0  5.6  chr5               4273581  4273655 (68226721) C LOOPERN6B_DR      DNA/Kolobok-T2?       (554)    242     172 2806083 *
   556    5.3  0.0  1.3  chr5               4273651  4273727 (68226649) C LOOPERN6B_DR      DNA/Kolobok-T2?       (720)     76       1 2806083  
   412   17.4  3.1  4.2  chr5               4273939  4274034 (68226342) + Kolobok-1N2_DR    DNA/Kolobok-T2            6    100   (590) 2806084  
  1722    7.0  2.7  0.0  chr5               4274051  4274309 (68226067) C DNA2-3_DR         DNA/hAT?                (0)   1245     980 2806085  
  1481   12.4  3.9  1.7  chr5               4274055  4274340 (68226036) C IS3EU-4_DR        DNA/IS3EU           (12135)   2894    2603 2806086 *
  2701   11.8  4.1  0.6  chr5               4274351  4274838 (68225538) C DNA2-3_DR         DNA/hAT?              (740)    505       1 2806085  
  2749    7.4  4.1  0.2  chr5               4274841  4275231 (68225145) C LOOPERN4B_DR      DNA/Kolobok-T2         (97)    406       1 2806087  
  1517   16.1 15.3 10.9  chr5               4275534  4276060 (68224316) + HATN6_DR          DNA/hAT-Ac                1    548   (463) 2806088  
  3713    5.1  2.9  0.0  chr5               4276061  4276546 (68223830) C hAT-N164B_DR      DNA/hAT-Tip100          (0)   1589    1090 2806089  
   298    2.6  0.0  0.0  chr5               4276546  4276583 (68223793) C hAT-N164_DR       DNA/hAT-Tip100       (2002)     38       1 2806090 *
  1878    9.7  8.0 17.7  chr5               4276606  4277080 (68223296) + HATN6_DR          DNA/hAT-Ac              573   1008     (3) 2806091  
  9285    4.1  5.4  0.8  chr5               4277081  4278326 (68222050) + hAT-N162_DR       DNA/hAT-Charlie          26   1336     (0) 2806092  
   684   11.8 10.2  0.7  chr5               4278625  4278752 (68221624) + Crypton-N1_DR     DNA/Crypton-A             9    148   (336) 2806093  
   219   19.4  0.8 15.2  chr5               4278800  4278826 (68221550) C hAT-27N1_DR       DNA/hAT-Ac            (198)    533     523 2806094  
  2230    5.8  1.3  0.0  chr5               4278827  4279135 (68221241) + TDR16             DNA/Merlin                1    313     (0) 2806095  
   718   21.1  6.5  0.5  chr5               4279169  4279366 (68221010) C HATN1_DR          DNA/hAT                 (1)    426     217 2806096  
  5286    6.3  7.7  2.9  chr5               4279367  4280170 (68220206) C hAT-N34B_DR       DNA/hAT-Ac              (0)    842       1 2806097  
   256   19.2  0.8 21.8  chr5               4280171  4280302 (68220074) C HATN1_DR          DNA/hAT               (203)    224     116 2806096  
  3726    8.7 40.4  0.3  chr5               4280307  4281113 (68219263) C DNA2-32B_DR       DNA/hAT                 (0)   1129       1 2806098  
   932   13.4 22.2  0.8  chr5               4281145  4281437 (68218939) + hAT-N91_DR        DNA/hAT-Ac                1    355     (0) 2806099  
   237   20.9 14.9  0.0  chr5               4281438  4281504 (68218872) C HATN1_DR          DNA/hAT               (346)     81       5 2806096  
   361   11.1 21.4  7.0  chr5               4282164  4282289 (68218087) + DNA-N44_DR        DNA/Kolobok-T2            4    146   (386) 2806100  
  3032   12.4  3.1  3.3  chr5               4282293  4282835 (68217541) + hAT-N135_DR       DNA/hAT-Charlie           1    542     (0) 2806101  
   241   13.2  0.0  5.3  chr5               4282802  4282841 (68217535) + EnSpm-N10_DR      DNA/CMC-EnSpm          6178   6215  (3093) 2806102 *
  1024   18.9  0.8  9.5  chr5               4282834  4283096 (68217280) + Penelope-1_DR     LINE/Penelope          3878   4119   (327) 2806103  
   698   25.8 19.6  4.3  chr5               4282873  4283667 (68216709) + Zisupton-6_DR     DNA/Zisupton           8572   9483 (12633) 2806104 *
   376   26.1  0.8  0.8  chr5               4283554  4283684 (68216692) C EnSpm-N2_DR       DNA/CMC-EnSpm         (976)   3039    2909 2806105 *
   354   27.6  2.3  2.3  chr5               4283574  4283703 (68216673) + Harbinger-N17_DR  DNA/PIF-Harbinger       318    447  (1198) 2806106 *
   939   11.2  8.2  0.5  chr5               4283658  4283828 (68216548) + DNA-N44_DR        DNA/Kolobok-T2          346    529     (3) 2806107  
   239   18.3  7.0  4.5  chr5               4284138  4284223 (68216153) C DNAX-23_DR        DNA                  (9911)   1890    1803 2806108  
   423   21.5  4.7 21.6  chr5               4284676  4284727 (68215649) C EnSpm-N40B_DR     DNA/CMC-EnSpm        (2228)   3279    2989 2806109  
  1472   12.3  8.0  0.7  chr5               4284728  4285014 (68215362) + ANGEL             DNA/Kolobok               1    308     (1) 2806110  
   238   11.9 11.4  4.0  chr5               4284964  4285033 (68215343) + SAT-26B_DR        Satellite               358    432   (361) 2806111 *
   232    7.0  2.1  9.1  chr5               4284993  4285039 (68215337) C DNA6-9B_DR        DNA/hAT-hAT5          (826)    238     195 2806112 *
  1234   15.5  1.9  5.2  chr5               4285108  4285164 (68215212) + hAT-N22B_DR       DNA/hAT-Ac              756    959   (420) 2806113  
  1364    8.4  2.1  0.5  chr5               4285165  4285355 (68215021) C hAT-N141_DR       DNA/hAT-Charlie         (0)    194       1 2806114  
  1234   15.5  1.9  5.2  chr5               4285356  4285366 (68215010) + hAT-N22B_DR       DNA/hAT-Ac              960   1006   (373) 2806113  
   412   15.2  2.4 25.1  chr5               4285415  4285602 (68214774) + DNA-5-8B_DR       DNA/hAT-hAT5              7    172   (255) 2806115  
  6086   10.3  4.2  5.0  chr5               4285605  4286704 (68213672) C hAT-N89B_DR       DNA/hAT-Ac            (387)   2025     934 2806116  
   287    5.7  0.0  0.0  chr5               4286713  4286747 (68213629) + hAT-N20_DR        DNA/hAT-Ac             1581   1615   (158) 2806117  
   219   18.3  8.3  0.0  chr5               4286731  4286790 (68213586) + DNA-3-6_DR        DNA/Zator?              492    556    (29) 2806118 *
   730   12.6  1.6  0.8  chr5               4286847  4286974 (68213402) + hAT-N20_DR        DNA/hAT-Ac             1645   1773     (0) 2806119  
   832    8.1 32.0  2.3  chr5               4286975  4287177 (68213199) + DNA-5-8B_DR       DNA/hAT-hAT5            166    427     (0) 2806120  
   558   13.0  2.2  0.0  chr5               4287566  4287657 (68212719) + Kolobok-N3_DR     DNA/Kolobok-T2?           1     94   (276) 2806121  
   430   21.4  2.3  1.6  chr5               4287654  4287781 (68212595) C DNAX-17B_DR       DNA/Zator?            (225)    149      21 2806122 *
   868   16.7  3.2  0.0  chr5               4287921  4288076 (68212300) + Kolobok-N3_DR     DNA/Kolobok-T2?           1    161   (209) 2806123  
  3005    5.4  1.0  0.3  chr5               4288077  4288465 (68211911) C DNA-AT-1_DR       DNA                     (0)    392       1 2806124  
   469   15.7  2.9  1.9  chr5               4288476  4288579 (68211797) + Kolobok-N3_DR     DNA/Kolobok-T2?         266    370     (0) 2806125  
   663   13.0  5.2  0.0  chr5               4288679  4288793 (68211583) + Kolobok-N3_DR     DNA/Kolobok-T2?          32    152   (218) 2806126  
   304    9.4  9.4  0.0  chr5               4288821  4288873 (68211503) + EnSpm-N13_DR      DNA/CMC-EnSpm          7611   7668 (14481) 2806127 *
  3646    8.0  0.6  1.1  chr5               4288834  4289377 (68210999) C Merlin-1_DR       DNA/Merlin           (8348)   2179    1639 2806128  
   278   13.7 11.0  0.0  chr5               4289313  4289345 (68211031) C Zisupton-6_DR     DNA/Zisupton        (13094)   9022    8945 2806129 *
   282    5.4  0.0  0.0  chr5               4289346  4289382 (68210994) + CryptonV-N5_DR    DNA/Crypton-V         17039  17075  (7462) 2806130  
   262    5.6  5.6  0.0  chr5               4289355  4289390 (68210986) + CryptonV-N4_DR    DNA/Crypton-V          5068   5105  (8388) 2806131 *
   921   19.7 13.8  5.8  chr5               4289384  4289701 (68210675) C Kolobok-N14_DR    DNA/Kolobok-T2?        (50)    369      28 2806132  
   505   14.6 30.6  0.0  chr5               4289706  4289849 (68210527) + Kolobok-N3_DR     DNA/Kolobok-T2?         151    338    (32) 2806133  
   651    9.5  0.0  4.7  chr5               4289851  4289961 (68210415) C L2-1B_DR          LINE/L2                 (5)   1003     898 2806134  
   261   12.2  0.0  0.0  chr5               4290028  4290068 (68210308) C L2-1B_DR          LINE/L2               (127)    881     841 2806134 *
  1377    9.2 14.8  1.3  chr5               4290064  4290327 (68210049) C CryptonV-N5_DR    DNA/Crypton-V        (8030)  16507   16209 2806135  
   464   17.1  3.2  6.0  chr5               4290332  4290486 (68209890) C IS3EU-4N_DR       DNA/IS3EU            (1274)    751     601 2806136 *
  1015   13.0  2.9  0.6  chr5               4290484  4290653 (68209723) + DNA8-27_DR        DNA                     521    694   (186) 2806137  
   265    9.8  0.0  0.0  chr5               4290654  4290694 (68209682) + hAT-N190B_DR      DNA/hAT                   1     41   (697) 2806138 *
   524   15.7  0.0  0.0  chr5               4290689  4290777 (68209599) C hATN13C_DR        DNA/hAT-Ac            (364)    571     483 2806139  
   409   22.8 10.6  9.4  chr5               4290760  4290948 (68209428) C DNA8-27B_DR       DNA                   (708)    191       1 2806140 *
   685   14.0 11.0  0.0  chr5               4291089  4291222 (68209154) C CryptonV-N5_DR    DNA/Crypton-V       (10059)  14478   14330 2806141  
  1792   18.6  3.2 21.8  chr5               4291223  4292041 (68208335) + DNA6-9_DR         DNA/hAT-hAT5              1    694     (0) 2806142  
   435    9.1  3.1  3.8  chr5               4292077  4292090 (68208286) + hAT-N145_DR       DNA/hAT-Ac             1263   1417   (170) 2806143  
   484    2.8  0.0  0.7  chr5               4292091  4292232 (68208144) C DNA-2-32_DR       DNA/CMC-EnSpm?       (3144)   5638    5498 2806144 *
   873    5.5  0.0  1.6  chr5               4292116  4292244 (68208132) C Kolobok-4_DR      DNA/Kolobok-T2       (1441)   5190    5064 2806145  
   750    7.2  0.0  9.3  chr5               4292198  4292350 (68208026) C CryptonV-N5_DR    DNA/Crypton-V        (9492)  15045   14906 2806146 *
   581   10.0  3.8  1.6  chr5               4292245  4292298 (68208078) + DNA-X-5_DR        DNA/hAT                1013   1199    (22) 2806147 *
  1212    9.9  2.8  0.0  chr5               4292698  4292878 (68207498) C L2-5_DRe          LINE/L2                (10)   2217    2032 2806148  
  1678    6.2  0.0  0.0  chr5               4293094  4293304 (68207072) + DNA2-16_DR        DNA                   13829  14039  (4012) 2806149  
  1368   15.4  7.3  7.5  chr5               4294078  4294504 (68205872) + hAT-N108_DR       DNA/hAT-Ac               19    444   (132) 2806150  
   441   14.3  0.0  0.0  chr5               4294550  4294619 (68205757) + DNA-8-24_DR       DNA/hAT-Tip100          607    676  (1107) 2806151  
   410   19.8  0.0 14.6  chr5               4294620  4294667 (68205709) + TDR6              DNA                     129    231    (19) 2806152  
   918   15.5  4.3  0.0  chr5               4294695  4294901 (68205475) + TDR7              DNA                      27    242   (299) 2806153  
   321   16.9 11.7  0.0  chr5               4294929  4295005 (68205371) C hAT-N91_DR        DNA/hAT-Ac            (242)    113      28 2806154  
   240    6.9  0.0  0.0  chr5               4295079  4295107 (68205269) + REX1-2_DR         LINE/Rex-Babar         2746   2774   (588) 2806155  
  1981    9.9  0.7  0.0  chr5               4295112  4295404 (68204972) + REX1-2_DR         LINE/Rex-Babar         2876   3170   (192) 2806155  
  6804    5.0  2.9  0.3  chr5               4295406  4296282 (68204094) + L2-2_DRe          LINE/L2                3331   4229     (9) 2806156  
   330   11.7  0.0  6.7  chr5               4296282  4296345 (68204031) + REX1-2_DR         LINE/Rex-Babar         3170   3229   (133) 2806155 *
   236   15.0  8.2  1.5  chr5               4296337  4296397 (68203979) + REX1-2_DR         LINE/Rex-Babar         3298   3362     (0) 2806155 *
   230   22.9  6.6  0.0  chr5               4296610  4296670 (68203706) C Academ-N1_DRe     DNA/Academ-1         (2646)   1382    1318 2806157 *
   245   13.2  0.0  0.0  chr5               4296634  4296671 (68203705) + hAT-N64B_DR       DNA/hAT-Ac             1116   1153  (2646) 2806158 *
  1022   22.0  2.2  1.5  chr5               4296638  4296909 (68203467) + EnSpm-10N1_DR     DNA/CMC-EnSpm           558    831  (2404) 2806159  
   296   22.6 10.9  3.4  chr5               4296826  4296935 (68203441) + Zisupton-1_DR     DNA/Zisupton            514    631  (8998) 2806160 *
   883   11.4 10.1  1.1  chr5               4297619  4297787 (68202589) + L2-1B_DR          LINE/L2                 465    648   (360) 2806161  
   222    7.2  0.0 18.6  chr5               4297795  4297845 (68202531) C L2-1B_DR          LINE/L2               (483)    525     483 2806162  
  2060    6.0  8.3  4.7  chr5               4297847  4298197 (68202179) + hAT-N179_DR       DNA/hAT-Tip100            1    363   (531) 2806163  
   200   16.1  3.6 11.5  chr5               4298177  4298260 (68202116) C EnSpm-13_DR       DNA/CMC-EnSpm        (4840)    100      23 2806164 *
  1481    6.2  5.4  0.7  chr5               4298202  4298423 (68201953) + hAT-N179_DR       DNA/hAT-Tip100          600    822    (72) 2806165  
   227    9.7 12.9  0.0  chr5               4298416  4298446 (68201930) C hAT-14_DR         DNA/hAT-Ac           (2295)   1174    1140 2806166 *
   209    4.0  0.0  0.0  chr5               4298447  4298471 (68201905) C L2-1B_DR          LINE/L2               (519)    489     465 2806162  
   307   18.5  6.0  2.3  chr5               4299788  4299806 (68200570) + DNA-8-24_DR       DNA/hAT-Tip100          467    488  (1295) 2806167  
   613    2.7  0.0  1.4  chr5               4299807  4299880 (68200496) + DNA-X-3_DR        DNA                       1     73  (1401) 2806168  
  4552    8.0 21.0  2.5  chr5               4299881  4300709 (68199667) + HATN3B_DR         DNA/hAT-Tip100            1    979     (0) 2806169  
  2350    9.4  7.0  0.0  chr5               4300710  4301092 (68199284) + DNA-X-3_DR        DNA                      66    475   (999) 2806170  
  1165    1.5  0.8  0.0  chr5               4301111  4301242 (68199134) + ERV1-4_DR-LTR     LTR/ERV1                  1    133   (296) 2806171  
  8740    1.4  5.4  0.5  chr5               4301243  4302307 (68198069) C Harbinger-5N1_DR  DNA/PIF-Harbinger       (0)   1823     707 2806172  
  9226    5.2  1.7  2.7  chr5               4302308  4303553 (68196823) C LOOPERN1_DR       DNA/Kolobok-T2          (0)   1234       1 2806173  
  5951    2.3  1.1  0.0  chr5               4303554  4304255 (68196121) C Harbinger-5N1_DR  DNA/PIF-Harbinger    (1113)    710       1 2806174  
  2613    2.3  0.0  0.0  chr5               4304256  4304554 (68195822) + ERV1-4_DR-LTR     LTR/ERV1                131    429     (0) 2806171  
  3045   13.5 17.3  3.4  chr5               4304555  4305284 (68195092) C EnSpm-4_DR        DNA/CMC-EnSpm        (6414)   2626    1799 2806175  
   225    3.6  0.0  0.0  chr5               4305278  4305305 (68195071) + DNA-X-3_DR        DNA                     469    496   (978) 2806176 *
   957   10.1  0.7  3.3  chr5               4305293  4305446 (68194930) C EnSpm-17_DR       DNA/CMC-EnSpm        (6298)   2978    2829 2806177 *
  2296    6.3  2.3  1.6  chr5               4305314  4305620 (68194756) C HE2_DR            SINE/tRNA-V-RTE         (0)    363      55 2806178  
   373   29.0  6.0  2.2  chr5               4305511  4305644 (68194732) C DIRS-9C_DR        LTR/Ngaro             (213)   7171    7033 2806179 *
   581    6.6  0.0  0.0  chr5               4305614  4305689 (68194687) + DNA-X-3_DR        DNA                    1395   1470     (4) 2806180  
   285   18.5  7.5  2.0  chr5               4306027  4306120 (68194256) + hAT-N91_DR        DNA/hAT-Ac                1     99   (256) 2806181 *
   433   18.4  5.4  3.0  chr5               4306088  4306116 (68194260) C Merlin-2_DR       DNA/Merlin           (6117)   7804    7773 2806182  
   619   10.9  2.7  1.8  chr5               4306117  4306228 (68194148) C TDR7              DNA                     (0)    541     429 2806183  
   380   20.6  3.9  0.0  chr5               4306196  4306215 (68194161) C Merlin-1_DR       DNA/Merlin           (8332)   2195    2172 2806184 *
  2533    3.7 16.9  0.2  chr5               4306216  4306593 (68193783) C Mariner-N38_DR    DNA/TcMar-Tc1           (0)    547     107 2806185  
 11248    4.5  1.6  0.3  chr5               4306596  4308017 (68192359) + DNA-AT-2_DR       DNA                       1   1441     (0) 2806186  
   384   25.0  2.0  0.0  chr5               4307936  4308035 (68192341) C CryptonV-N3_DR    DNA/Crypton-V       (13368)   7295    7194 2806187 *
   558   11.0  1.1  4.3  chr5               4308017  4308111 (68192265) + CryptonV-N5_DR    DNA/Crypton-V         16985  17076  (7461) 2806188  
   456   16.4  0.9  5.7  chr5               4308020  4308129 (68192247) C Merlin-1_DR       DNA/Merlin           (5741)   4786    4682 2806189 *
  1674    7.9 26.6  0.0  chr5               4308110  4308462 (68191914) C TDR7              DNA                    (94)    447       1 2806190  
   215   24.8  2.2  4.4  chr5               4308429  4308458 (68191918) C CryptonV-3_DR     DNA/Crypton-V       (22918)    535     402 2806191 *
   271   16.7  5.6  4.6  chr5               4308459  4308565 (68191811) C hAT-N91_DR        DNA/hAT-Ac             (93)    262     155 2806192  
   229   23.1  1.4 15.1  chr5               4308466  4308608 (68191768) + hAT-N21_DR        DNA/hAT-Charlie        1651   1776    (70) 2806193 *
  2566    7.2  2.1  0.0  chr5               4308995  4309328 (68191048) + Kolobok-1N1_DR    DNA/Kolobok-T2            1    341  (1082) 2806194  
   283   10.9  4.3  0.0  chr5               4309342  4309386 (68190990) + Kolobok-1N1_DR    DNA/Kolobok-T2          575    621   (802) 2806195  
  7272    5.8  2.3  3.9  chr5               4309387  4310417 (68189959) C Looper-N7_DR      DNA/Kolobok-T2          (0)   1015       1 2806196  
   225    4.3  0.0 17.5  chr5               4310422  4310535 (68189841) C EnSpm-N14_DR      DNA/CMC-EnSpm         (923)   3657    3561 2806197 *
  1234   16.9 11.3  1.3  chr5               4310437  4310789 (68189587) C HATN11B_DR        DNA/hAT               (256)    434      47 2806198  
  1935    9.5 18.0  3.8  chr5               4310821  4311236 (68189140) + Kolobok-1N3_DR    DNA/Kolobok-T2          595   1067     (0) 2806199  
   330   11.1  0.0  0.0  chr5               4311192  4311245 (68189131) + L1-92_DR          LINE/L1                   2     55  (5484) 2806200 *
  1173   18.7 19.0  7.8  chr5               4311231  4311534 (68188842) + hAT-N21B_DR       DNA/hAT-Ac              481   1202    (99) 2806201  
  1318    9.5 37.1  1.1  chr5               4311535  4311884 (68188492) + Mariner-N38_DR    DNA/TcMar-Tc1            55    529    (18) 2806202  
   875   17.1 34.5  1.6  chr5               4311567  4311952 (68188424) + ENSPM-6_DR        DNA/CMC-EnSpm         21497  22007 (10609) 2806203 *
   224   26.6  0.0  5.9  chr5               4311868  4311975 (68188401) + Polinton-4_DR     DNA/Maverick          17865  17966  (2321) 2806204 *
   379   22.9  0.0  0.0  chr5               4311883  4311895 (68188481) C Polinton-1_DR     DNA/Maverick          (731)  17754   17634 2806205  
   427   13.9  3.7  0.0  chr5               4311896  4312003 (68188373) + (CGTG)n           Simple_repeat             1    112     (0) 2806206  
   402   18.6  0.0  1.7  chr5               4311897  4312016 (68188360) + Zisupton-7_DR     DNA/Zisupton          11427  11544  (5538) 2806207 *
  2310    7.5  1.8  1.2  chr5               4312237  4312574 (68187802) C Mariner-N38_DR    DNA/TcMar-Tc1          (31)    516     177 2806208 *
  8936    7.0  1.0  0.8  chr5               4312563  4313766 (68186610) C L2-1_DR           LINE/L2                 (4)   4981    3775 2806209  
  1417    8.1  0.5  1.5  chr5               4313770  4313970 (68186406) + TDR22B            DNA                       1    199  (1049) 2806210  
   351   18.1  0.6 23.3  chr5               4313872  4314029 (68186347) C TDR22B            DNA                  (1119)    129       1 2806211 *
   635    6.2  0.0  0.0  chr5               4314033  4314113 (68186263) C L2-1_DR           LINE/L2              (1475)   3510    3430 2806212 *
   925   11.3  3.4  4.6  chr5               4314088  4314263 (68186113) + ENSPM-6_DR        DNA/CMC-EnSpm         14674  14847 (17769) 2806213 *
  1154    6.8  0.6  0.0  chr5               4314113  4314274 (68186102) C Mariner-N38_DR    DNA/TcMar-Tc1         (354)    193      31 2806208  
   273   17.2 14.9  4.8  chr5               4314259  4314392 (68185984) C Zisupton-6_DR     DNA/Zisupton         (1189)  20927   20781 2806214 *
   556    7.2  0.0  1.2  chr5               4314309  4314392 (68185984) + Mariner-N38_DR    DNA/TcMar-Tc1           419    501    (46) 2806215  
  3543    4.2  0.0  0.0  chr5               4314546  4314973 (68185403) + hAT-N32B_DR       DNA/hAT-Charlie           1    428     (3) 2806216  
   446   15.9 10.1  1.7  chr5               4314993  4315101 (68185275) + TDR16             DNA/Merlin              148    265    (48) 2806217  
   895   12.7  9.1  0.7  chr5               4315184  4315379 (68184997) C TDR24             DNA                     (2)    442     255 2806218  
  3604    6.3  9.1  2.0  chr5               4315380  4315898 (68184478) + Harbinger-8N1_DR  DNA/PIF-Harbinger         1    555     (0) 2806219  
  1277   13.3  7.0  0.4  chr5               4315899  4316139 (68184237) C TDR24             DNA                   (187)    257       1 2806218  
   210   21.2 36.2  0.0  chr5               4316140  4316215 (68184161) C hAT-N174_DR       DNA/hAT-Ac            (634)    105       1 2806220  
   540   20.3  8.1  5.5  chr5               4316663  4316739 (68183637) C DNA-N26B_DR       DNA                    (18)   1136     747 2806221  
   551   21.8  0.0  1.4  chr5               4316740  4317241 (68183135) + A-rich            Low_complexity            1    495     (0) 2806222  
   540   20.3  8.1  5.5  chr5               4317242  4317275 (68183101) C DNA-N26B_DR       DNA                   (408)    746     577 2806221  
   565   18.8  0.0  0.7  chr5               4317276  4317855 (68182521) + A-rich            Low_complexity            1    575     (0) 2806223  
   540   20.3  8.1  5.5  chr5               4317856  4317913 (68182463) C DNA-N26B_DR       DNA                    (18)    576     260 2806221  
   592   18.5  0.0  0.7  chr5               4317914  4318341 (68182035) + A-rich            Low_complexity            1    424     (0) 2806224  
   245   24.3 11.3  2.7  chr5               4317978  4318349 (68182027) C hAT-6_DR          DNA/hAT-Ac           (1458)   2071    1669 2806225 *
   206   30.1  1.4  0.0  chr5               4318423  4318495 (68181881) + Zisupton-7_DR     DNA/Zisupton           4611   4684 (12398) 2806226 *
   210   22.0  0.0  0.0  chr5               4318441  4318490 (68181886) + DNA-6-N5B_DR      DNA                    2405   2454  (1069) 2806227  
   201   22.1  4.0  8.4  chr5               4318491  4318512 (68181864) C DNA-N43_DR        DNA/TcMar-Fot1        (476)    576     508 2806228  
   503   15.8 27.9  0.9  chr5               4319000  4319171 (68181205) C L2-3_DRe          LINE/L2                 (7)   5061    4844 2806229  
  1107    9.3  4.9  0.0  chr5               4319173  4319353 (68181023) C Copia-13E_DR-LTR  LTR/Gypsy?              (0)    806     617 2806230  
  8741    3.5  1.1  0.3  chr5               4319354  4320428 (68179948) + HARBINGERN3B_DR   DNA/PIF-Harbinger         1   1084     (0) 2806231  
  4440    8.3  0.5  0.5  chr5               4320429  4321096 (68179280) C LTR1_DR           LTR/Gypsy?            (180)    668       1 2806232  
   496    6.3  0.0  0.0  chr5               4321097  4321159 (68179217) C L2-3_DRe          LINE/L2               (221)   4847    4785 2806233  
  2333   10.7 14.0  0.0  chr5               4321161  4321545 (68178831) + DNA-X-2B_DR       DNA                       1    439     (0) 2806234  
   986   10.1  0.0  0.0  chr5               4321546  4321676 (68178700) C L2-3_DRe          LINE/L2               (278)   4790    4660 2806229  
   220   20.5 10.4  2.4  chr5               4321620  4321638 (68178738) C CryptonV-N5_DR    DNA/Crypton-V        (9415)  15122   14999 2806235 *
   400    9.5  8.3  1.0  chr5               4321639  4321734 (68178642) + EnSpm-N13_DR      DNA/CMC-EnSpm         18934  19036  (3113) 2806236 *
   742   19.3  1.3  2.7  chr5               4321659  4321882 (68178494) + DNA8-25_DR        DNA                     617    837  (3130) 2806237 *
   877   15.3  0.8  4.2  chr5               4321668  4321937 (68178439) C EnSpm-N2_DR       DNA/CMC-EnSpm         (845)   3170    2920 2806238 *
  1151   21.3  4.5 15.4  chr5               4321792  4322152 (68178224) + DNA8-10_DR        DNA/hAT-Ac             1605   2188  (1830) 2806239  
  1825    8.4  7.8  0.0  chr5               4322153  4322436 (68177940) + HE1_DR1           SINE/tRNA-V-RTE          72    377    (25) 2806240  
   428   16.1  6.9  0.0  chr5               4322369  4322455 (68177921) + DNA-X-3_DR        DNA                     394    486   (988) 2806241 *
  2521   14.6  2.9  4.5  chr5               4322659  4323175 (68177201) + hAT-N21B_DR       DNA/hAT-Ac              712   1220    (81) 2806242  
  4883    7.0  2.6  0.6  chr5               4323306  4323993 (68176383) C DIRS-N2_DR        LTR/Ngaro            (1542)   4487    3786 2806243  
   787   11.4  0.0 26.5  chr5               4324065  4324279 (68176097) C DNA11TA1B_DR      DNA/CMC-EnSpm          (23)    180      11 2806244  
   330   20.6  0.0  0.0  chr5               4324220  4324287 (68176089) + Zisupton-7_DR     DNA/Zisupton           9824   9891  (7191) 2806245 *
   314   19.5  0.9  5.8  chr5               4324784  4324892 (68175484) + EnSpm-N40_DR      DNA/CMC-EnSpm          5238   5341    (53) 2806246  
   375   19.0  6.6  2.5  chr5               4324924  4325041 (68175335) + EnSpm-N40_DR      DNA/CMC-EnSpm          5145   5341    (53) 2806247  
   339   16.6  9.7  0.9  chr5               4325076  4325178 (68175198) + EnSpm-N40_DR      DNA/CMC-EnSpm          5225   5336    (58) 2806248  
   315   17.2  8.5  2.7  chr5               4325192  4325319 (68175057) + EnSpm-N40B_DR     DNA/CMC-EnSpm          5209   5454    (53) 2806249  
   304   22.3  4.6 10.6  chr5               4325332  4325573 (68174803) + EnSpm-N40_DR      DNA/CMC-EnSpm          5129   5341    (53) 2806250  
   408   22.9  4.0  0.0  chr5               4325576  4325716 (68174660) + EnSpm-N40_DR      DNA/CMC-EnSpm          5231   5341    (53) 2806251  
   458   19.7  3.3  0.9  chr5               4325729  4325861 (68174515) + EnSpm-N40_DR      DNA/CMC-EnSpm          5129   5341    (53) 2806252  
   268   17.4  9.6  2.1  chr5               4325893  4326006 (68174370) + EnSpm-N40B_DR     DNA/CMC-EnSpm          5346   5454    (53) 2806253  
   362   21.4  2.3  0.8  chr5               4326033  4326152 (68174224) + EnSpm-N40B_DR     DNA/CMC-EnSpm          5355   5454    (53) 2806253  
   416   16.3  6.3  2.1  chr5               4326178  4326314 (68174062) + EnSpm-N40_DR      DNA/CMC-EnSpm          5144   5360    (34) 2806254 *
   431   20.1  4.3  0.2  chr5               4326289  4326436 (68173940) + EnSpm-N40_DR      DNA/CMC-EnSpm          5114   5341    (53) 2806255  
   314   24.4  2.7  1.4  chr5               4326449  4326585 (68173791) + EnSpm-N40_DR      DNA/CMC-EnSpm          5129   5341    (53) 2806256  
   390   18.4  1.9  0.8  chr5               4326600  4326718 (68173658) + EnSpm-N40_DR      DNA/CMC-EnSpm          5142   5334    (60) 2806256  
   202   18.9  0.0  0.0  chr5               4326686  4326722 (68173654) C DNA8-8B_DR        DNA/hAT-Charlie       (943)    280     244 2806257 *
   337   21.1  3.4  3.7  chr5               4326735  4326872 (68173504) + EnSpm-N40_DR      DNA/CMC-EnSpm          5129   5341    (53) 2806258  
   324   19.6  7.1  3.1  chr5               4326885  4327017 (68173359) + EnSpm-N40_DR      DNA/CMC-EnSpm          5129   5341    (53) 2806258  
   378   22.9  2.3  1.6  chr5               4327030  4327164 (68173212) + EnSpm-N40_DR      DNA/CMC-EnSpm          5129   5341    (53) 2806258  
   333   17.7  3.1  2.0  chr5               4327210  4327307 (68173069) + EnSpm-N40B_DR     DNA/CMC-EnSpm          5356   5454    (53) 2806259  
   348   12.3 18.9  0.9  chr5               4327353  4327442 (68172934) + EnSpm-N40_DR      DNA/CMC-EnSpm          5236   5341    (53) 2806260  
   373   22.0  2.3  1.4  chr5               4327455  4327592 (68172784) + EnSpm-N40_DR      DNA/CMC-EnSpm          5129   5341    (53) 2806261  
   513   22.7  4.6  0.6  chr5               4327605  4327768 (68172608) + EnSpm-N40_DR      DNA/CMC-EnSpm          5129   5372    (22) 2806262  
  2234    9.7  3.1  4.6  chr5               4328382  4328737 (68171639) + Harbinger-4N1C_DR DNA/PIF-Harbinger       856   1206     (0) 2806263  
  6281    1.8  0.3  0.0  chr5               4329188  4329910 (68170466) C Helitron-N4_DR    RC/Helitron             (9)   1154     430 2806264  
  9235    4.2  3.6  0.7  chr5               4329911  4331110 (68169266) C LOOPERN1_DR       DNA/Kolobok-T2          (0)   1234       1 2806265  
   214    0.0  0.0  0.0  chr5               4331095  4331118 (68169258) C Gypsy-175_DR-I    LTR/Gypsy            (2308)    655     632 2806266 *
  3598    2.5  0.2  0.0  chr5               4331111  4331541 (68168835) C Helitron-N4_DR    RC/Helitron           (730)    433       2 2806264  
  2687    2.6  0.0  0.0  chr5               4331543  4331855 (68168521) C Rex1-23_DRe       LINE/Rex-Babar       (1299)    951     639 2806267  
   211   12.8  0.0  0.0  chr5               4332906  4332944 (68167432) C Mariner-21_DR     DNA/TcMar-Tc1        (1532)     57      19 2806268  
  2272   10.7  6.0  1.2  chr5               4333270  4333668 (68166708) + Mariner-N38_DR    DNA/TcMar-Tc1            34    451    (96) 2806269  
  1788   14.0  6.0  8.2  chr5               4333298  4333732 (68166644) + EnSpm-6N1_DR      DNA/CMC-EnSpm          1110   1535  (7701) 2806270 *
   286   17.1  1.8  7.0  chr5               4333649  4333812 (68166564) C EnSpm-N37_DR      DNA/CMC-EnSpm        (2315)   4332    4177 2806271 *
   503   14.8  0.0  0.0  chr5               4333916  4334003 (68166373) + Merlin-1_DR       DNA/Merlin             1516   1603  (8924) 2806272  
   223   25.8  5.3  8.1  chr5               4333935  4334048 (68166328) C DNA-N43_DR        DNA/TcMar-Fot1        (445)    609     499 2806273 *
   338   16.1  0.0  1.6  chr5               4333949  4334011 (68166365) + ENSPM-6_DR        DNA/CMC-EnSpm         21953  22014 (10602) 2806274  
   252   16.5  0.0  6.3  chr5               4334012  4334032 (68166344) + Zisupton-7_DR     DNA/Zisupton          12272  12350  (4732) 2806275  
   213   23.6  0.0  7.2  chr5               4334033  4334067 (68166309) C piggyBac-N5_DR    DNA/PiggyBac?         (910)   1226    1116 2806276  
   550   21.1  8.5  1.4  chr5               4334187  4334432 (68165944) C EnSpm-3N1_DR      DNA/CMC-EnSpm           (0)    183       8 2806277  
  2123   13.7  4.8  2.3  chr5               4336737  4337155 (68163221) C EnSpm-N21_DR      DNA/CMC-EnSpm          (50)    429       1 2806278  
   226   18.6  3.4  0.0  chr5               4337909  4337967 (68162409) + hAT-N21B_DR       DNA/hAT-Ac             1065   1125   (176) 2806279  
   338   21.7  3.2  2.4  chr5               4338324  4338446 (68161930) + Helitron-N3B_DR   RC/Helitron            5509   5632   (972) 2806280  
   907    8.0  3.2  3.9  chr5               4338662  4338684 (68161692) + CryptonV-N3_DR    DNA/Crypton-V         18688  18843  (1820) 2806281  
   930    7.6  0.0  1.5  chr5               4338685  4338818 (68161558) + L2-1_DR           LINE/L2                4844   4975    (10) 2806282  
   325   12.3  1.8  0.0  chr5               4339428  4339484 (68160892) C Gypsy-28B-LTR_DR  LTR/Gypsy               (0)    604     547 2806283  
   559    9.5  5.0  4.0  chr5               4342231  4342329 (68158047) + Kolobok-N10_DR    DNA/Kolobok             544    643     (0) 2806284  
   239   13.9  1.4  9.1  chr5               4342272  4342342 (68158034) C DNA2-16_DR        DNA                  (7955)  10096   10031 2806285 *
   263    8.1  0.0  0.0  chr5               4342740  4342776 (68157600) + HarbingerN6B_DR   DNA/PIF-Harbinger         1     37   (685) 2806286  
   474   12.7  0.0  1.3  chr5               4342821  4342900 (68157476) + Kolobok-N3_DR     DNA/Kolobok-T2?          19     97   (273) 2806287  
   398   14.7  0.0  0.0  chr5               4342894  4342961 (68157415) + Kolobok-N3_DR     DNA/Kolobok-T2?          31     98   (272) 2806287 *
   413   11.8  0.0  0.0  chr5               4342954  4343021 (68157355) + Kolobok-N3_DR     DNA/Kolobok-T2?          31     98   (272) 2806287  
   394   13.4  0.0  0.0  chr5               4343014  4343080 (68157296) + Kolobok-N3_DR     DNA/Kolobok-T2?          31     97   (273) 2806287 *
   396   11.3  2.8  0.0  chr5               4343069  4343139 (68157237) + Kolobok-N3_DR     DNA/Kolobok-T2?          25     97   (273) 2806287 *
   405   14.7  0.0  0.0  chr5               4343132  4343199 (68157177) + Kolobok-N3_DR     DNA/Kolobok-T2?          30     97   (273) 2806287  
   405   14.7  0.0  0.0  chr5               4343192  4343259 (68157117) + Kolobok-N3_DR     DNA/Kolobok-T2?          30     97   (273) 2806287  
   338   23.3  4.2  2.5  chr5               4343252  4343370 (68157006) + Kolobok-N3_DR     DNA/Kolobok-T2?          30    150   (220) 2806288 *
   395   14.7  0.0  0.0  chr5               4343369  4343436 (68156940) + Kolobok-N3_DR     DNA/Kolobok-T2?          30     97   (273) 2806289 *
   431   15.1  0.0  0.0  chr5               4343429  4343501 (68156875) + Kolobok-N3_DR     DNA/Kolobok-T2?          30    102   (268) 2806289  
   358   18.8  0.0  0.0  chr5               4343489  4343552 (68156824) + Kolobok-N3_DR     DNA/Kolobok-T2?          30     93   (277) 2806289 *
   286   11.1  6.2  1.5  chr5               4343549  4343612 (68156764) + Kolobok-N3_DR     DNA/Kolobok-T2?          30     96   (274) 2806289 *
   312   14.9  0.0  3.0  chr5               4343607  4343675 (68156701) + Kolobok-N3_DR     DNA/Kolobok-T2?          31     97   (273) 2806289 *
   429   11.6  0.0  1.4  chr5               4343668  4343737 (68156639) + Kolobok-N3_DR     DNA/Kolobok-T2?          30     98   (272) 2806289 *
   450   19.3  4.4  4.2  chr5               4343730  4343968 (68156408) + Kolobok-N3_DR     DNA/Kolobok-T2?          30    150   (220) 2806290  
   237   13.3 18.3  0.0  chr5               4343967  4344026 (68156350) + Kolobok-N3_DR     DNA/Kolobok-T2?          30    100   (270) 2806291 *
   479   23.9 26.8  0.0  chr5               4344027  4344265 (68156111) + Kolobok-N3_DR     DNA/Kolobok-T2?          46    348    (22) 2806292  
  3314   10.1  2.7  3.5  chr5               4344759  4345311 (68155065) + TC1DR2            DNA/TcMar-Tc1             3    551   (325) 2806293  
   429   14.7  1.3  0.0  chr5               4345316  4345390 (68154986) + LINEX-1_DR        Retroposon              501    576   (229) 2806294  
   256   20.9  2.2 10.7  chr5               4345373  4345390 (68154986) C hAT-N176_DR       DNA/hAT-Tip100        (132)    498     488 2806295 *
  5756    3.3  0.0  0.0  chr5               4345391  4346062 (68154314) C HarbingerN2_DR    DNA/PIF-Harbinger       (2)    672       1 2806296  
   670   15.3 29.0  0.0  chr5               4346063  4346244 (68154132) + LINEX-1_DR        Retroposon              571    805     (0) 2806294  
   491   11.2 17.1  0.7  chr5               4346229  4346345 (68154031) C EnSpm-N26B_DR     DNA/CMC-EnSpm          (66)    155      20 2806297 *
   231   20.3  8.5  0.0  chr5               4346298  4346356 (68154020) + EnSpm-N26B_DR     DNA/CMC-EnSpm           108    171    (50) 2806298 *
   241   13.7 26.0  0.8  chr5               4346399  4346494 (68153882) C EnSpm-N26B_DR     DNA/CMC-EnSpm          (96)    125       6 2806299  
  9119    6.2  1.8  0.4  chr5               4346660  4347864 (68152512) + TC1DR3            DNA/TcMar-Tc1             1   1222     (3) 2806300  
 11962    1.5  0.8  0.0  chr5               4347932  4349298 (68151078) + L2-2_DRe          LINE/L2                2861   4238     (0) 2806301  
  3982    3.5 12.7  0.0  chr5               4349625  4350136 (68150240) C TC1DR3B           DNA/TcMar-Tc1           (0)    889     313 2806302  
  6321   11.1  0.7  1.0  chr5               4350458  4351425 (68148951) C HAT1N_DR          DNA/hAT-Ac              (0)    965       1 2806303  
   282    6.0 22.0  0.0  chr5               4351426  4351475 (68148901) C HAT1-N1B_DR       DNA/hAT-Ac             (65)    674     614 2806304  
  1272    5.5 28.9  0.0  chr5               4351476  4351693 (68148683) + hAT-N34B_DR       DNA/hAT-Ac                1    281   (561) 2806305  
  2795   10.1 25.6  7.5  chr5               4351698  4352405 (68147971) + hAT-N132_DR       DNA/hAT-Tip100            1    827   (466) 2806306  
   441   18.5  0.0  3.2  chr5               4352359  4352373 (68148003) + Helitron-N3B_DR   RC/Helitron            2344   2435  (4169) 2806307 *
   450   11.8  5.9  0.0  chr5               4352374  4352492 (68147884) + CryptonV-N5_DR    DNA/Crypton-V          9114   9239 (15298) 2806308 *
   476    4.6  0.0  0.0  chr5               4352404  4352512 (68147864) C Mariner-N5C_DR    DNA/TcMar            (6401)   1520    1412 2806309 *
  2007   16.9  3.5  7.0  chr5               4352417  4352517 (68147859) + DNA9-3_DR         DNA/MULE-MuDR?         9522   9891  (1488) 2806310  
  2279    7.7  7.1  0.6  chr5               4352518  4352856 (68147520) + HE2_DR            SINE/tRNA-V-RTE           2    362     (1) 2806311  
  1239   15.0  5.1  0.8  chr5               4352630  4352834 (68147542) C Harbinger-N17_DR  DNA/PIF-Harbinger     (792)    853     312 2806312 *
   254    8.0  0.0  7.9  chr5               4352835  4352916 (68147460) + hAT-N31_DR        DNA/hAT-Ac              115    190  (1272) 2806313  
   231    4.6  4.5  2.2  chr5               4352842  4352930 (68147446) + hAT-N155_DR       DNA/hAT-Tip100          200    290   (298) 2806314 *
   288    5.7  0.0  0.0  chr5               4352856  4352925 (68147451) + EnSpm-16_DR       DNA/CMC-EnSpm           620    689  (9095) 2806315 *
  2007   16.9  3.5  7.0  chr5               4352857  4352874 (68147502) + DNA9-3_DR         DNA/MULE-MuDR?         9892   9964  (1415) 2806310  
   612    7.0  0.0  3.5  chr5               4352924  4353012 (68147364) + hAT-N132_DR       DNA/hAT-Tip100         1208   1293     (0) 2806316  
   266    4.7  0.0  7.0  chr5               4352926  4352947 (68147429) + Mariner-N5C_DR    DNA/TcMar              1461   1546  (6375) 2806317 *
   239   17.5  0.0  2.9  chr5               4352948  4352961 (68147415) C Zisupton-3_DR     DNA/Zisupton          (775)   7180    7078 2806318  
  1179    6.0  0.0  1.8  chr5               4353013  4353182 (68147194) C DNA6-9B_DR        DNA/hAT-hAT5          (703)    361     195 2806319  
   200   15.2  0.0  0.0  chr5               4353164  4353180 (68147196) C TDR19C            DNA/hAT-Charlie       (185)    211     195 2806320 *
  3033    7.0  3.0 15.6  chr5               4353181  4353742 (68146634) C hAT-N32_DR        DNA/hAT-Charlie         (0)    501       1 2806321  
  1474    6.9  1.0  1.0  chr5               4353743  4353946 (68146430) C DNA6-9B_DR        DNA/hAT-hAT5          (860)    204       1 2806322  
   366   12.9  8.3 13.6  chr5               4354446  4354468 (68145908) + DNA8-28_DR        DNA/hAT                3034   3109  (4033) 2806323  
   468    6.9  8.1  0.0  chr5               4354469  4354547 (68145829) C SINE2-5_DR        SINE/tRNA-V-RTE         (4)    278     209 2806324  
   399   10.8  8.0  1.2  chr5               4354483  4354557 (68145819) + hAT-N167B_DR      DNA/hAT-Charlie        1251   1330   (243) 2806325 *
   215   20.6  5.2  8.0  chr5               4354491  4354606 (68145770) C CryptonV-N5_DR    DNA/Crypton-V       (18704)   5833    5721 2806326 *
   304   22.9  7.3  0.0  chr5               4354558  4354578 (68145798) C DNA2-16_DR        DNA                  (9813)   8238    8136 2806327  
   326   24.0  1.5  1.5  chr5               4354728  4354858 (68145518) C Mariner-N5B_DR    DNA/TcMar            (4144)   5300    5170 2806328 *
   425   15.0  5.9  4.2  chr5               4354747  4354775 (68145601) + hAT-N167B_DR      DNA/hAT-Charlie        1211   1304   (269) 2806329  
   499    9.6  4.8  0.0  chr5               4354776  4354858 (68145518) C HE1_DR1           SINE/tRNA-V-RTE        (14)    388     302 2806330 *
   505    9.0  0.0  0.0  chr5               4354790  4354856 (68145520) + EnSpm-N48B_DR     DNA/CMC-EnSpm           755    821  (6138) 2806331  
   237   21.9  1.4  0.0  chr5               4354855  4354927 (68145449) + DNA-N43_DR        DNA/TcMar-Fot1          654    727   (327) 2806332 *
   353   17.7  9.3  0.8  chr5               4354857  4354897 (68145479) C DNA2-16_DR        DNA                  (9813)   8238    8122 2806333  
   325   18.0  2.2 10.3  chr5               4355063  4355095 (68145281) C Mariner-N5B_DR    DNA/TcMar            (4149)   5295    5170 2806334  
   392   16.8  7.8  1.8  chr5               4355096  4355115 (68145261) + MuDR-2_DR         DNA/MULE-MuDR         18826  18934  (4999) 2806335  
   475   12.1  4.8  0.0  chr5               4355116  4355198 (68145178) C HE1_DR1           SINE/tRNA-V-RTE        (14)    388     302 2806336 *
   495   10.4  0.0  0.0  chr5               4355130  4355196 (68145180) + EnSpm-N48B_DR     DNA/CMC-EnSpm           755    821  (6138) 2806337  
   313   24.2  3.9  1.3  chr5               4355197  4355284 (68145092) C DNA2-16_DR        DNA                  (9813)   8238    8080 2806338  
   884   15.7  6.4  1.5  chr5               4355382  4355569 (68144807) C SINE2-1_DR        SINE/tRNA               (1)    197       1 2806339  
   479   17.1  5.1 10.7  chr5               4355575  4355731 (68144645) C Mariner-N5B_DR    DNA/TcMar            (4149)   5295    5147 2806340 *
   783   17.6  3.9  2.2  chr5               4355597  4355607 (68144769) + MuDR-2_DR         DNA/MULE-MuDR         18822  18909  (5024) 2806341  
   808   13.8  6.2  0.0  chr5               4355608  4355767 (68144609) + hAT-N167B_DR      DNA/hAT-Charlie        1211   1380   (193) 2806342 *
  1326    6.9  4.3 16.1  chr5               4355627  4355902 (68144474) C HE1_DR1           SINE/tRNA-V-RTE        (14)    388     141 2806343  
   724   19.0 14.7  0.4  chr5               4355897  4356107 (68144269) + hAT-N155B_DR      DNA/hAT-Tip100          283    523     (0) 2806344 *
   206   20.6  0.0 17.5  chr5               4356243  4356286 (68144090) + DNA2-7_DR         DNA                    4358   4433  (5213) 2806345  
   277    2.8  0.0  0.0  chr5               4356297  4356332 (68144044) + DIRS-1E-LTR_DR    LTR/Ngaro               208    243   (447) 2806346  
   275   21.1  1.2  5.2  chr5               4356315  4356394 (68143982) + DNA8-10_DR        DNA/hAT-Ac             3776   3852   (166) 2806347 *
   296   20.3  0.0  0.0  chr5               4356331  4356389 (68143987) C hAT-N142_DR       DNA/hAT?              (998)    438     380 2806348  
   204   21.2  2.6  8.2  chr5               4356391  4356467 (68143909) C Mariner-N38_DR    DNA/TcMar-Tc1           (1)    546     474 2806349  
   307   22.8 15.2  0.0  chr5               4356625  4356640 (68143736) + Helitron-N3B_DR   RC/Helitron            5502   5668   (936) 2806350  
   368   21.7 10.8  0.0  chr5               4356641  4356769 (68143607) + hAT-N21B_DR       DNA/hAT-Ac             1077   1219    (82) 2806351  
   368   16.6 24.1  1.4  chr5               4357119  4357234 (68143142) C DNA-N21_DR        DNA/hAT-Charlie?        (7)    327     186 2806352  
   678   16.0  0.0  7.2  chr5               4357268  4357279 (68143097) C Merlin-2_DR       DNA/Merlin           (2738)  11183   11051 2806353  
   837    8.4  9.2  0.0  chr5               4357280  4357410 (68142966) + TE-X-1B_DR        DNA                       1    143  (1266) 2806354  
   388    4.2  0.0  0.0  chr5               4357416  4357463 (68142913) C DNA-8-7_DR        DNA/hAT                 (0)   1049    1002 2806355 *
   578    2.9 14.3  0.8  chr5               4357460  4357564 (68142812) C DNA-8-7_DR        DNA/hAT               (117)    932     814 2806355  
  3371    6.3  9.4  0.6  chr5               4357567  4358057 (68142319) C Gypsy108-LTR_Dr   LTR/Gypsy               (0)    534       1 2806356  
   481    3.3  0.0  0.0  chr5               4358058  4358117 (68142259) C Gypsy108-I_Dr     LTR/Gypsy               (0)   4301    4242 2806356 *
   589   13.3  3.1  0.0  chr5               4358104  4358201 (68142175) C Gypsy101-LTRb_DR  LTR/Gypsy             (391)    194      94 2806357 *
  1379    8.0  2.8  2.3  chr5               4358199  4358415 (68141961) C DNA-8-7_DR        DNA/hAT               (232)    817     600 2806355  
  1082    9.8 14.9  0.9  chr5               4358433  4358627 (68141749) + TDR22B            DNA                       2    223  (1025) 2806358 *
  5914    6.4 24.6  0.1  chr5               4358616  4359660 (68140716) C LOOPERN2_DR       DNA/Kolobok-T2         (75)   1300       1 2806359  
   537   10.7  0.0  0.0  chr5               4359661  4359731 (68140645) C TE-X-3_DR         DNA/PIF-ISL2EU        (874)    149      79 2806360  
  7827    3.4  2.7  3.6  chr5               4359732  4360773 (68139603) C hAT-N47C_DR       DNA/hAT-Tip100          (0)   2459    1427 2806361  
  2225    9.4 12.4  5.7  chr5               4360775  4361216 (68139160) C DNA-5-8F_DR       DNA/hAT-hAT5            (0)    470       1 2806362  
  9172    4.2 10.8  0.7  chr5               4361217  4362514 (68137862) C hAT-N47C_DR       DNA/hAT-Tip100       (1029)   1430       3 2806361  
   465   11.8 11.8  0.0  chr5               4362518  4362593 (68137783) C TE-X-3_DR         DNA/PIF-ISL2EU        (938)     85       1 2806363  
   266   15.1  8.2  0.0  chr5               4362594  4362650 (68137726) + DNA-TA-4_DR       DNA/TcMar              4618   4680  (5115) 2806364  
   221   12.8  8.4  1.3  chr5               4362591  4362661 (68137715) + TDR9              DNA                      31    106   (102) 2806365 *
  3070   11.2 15.5  4.7  chr5               4362888  4363563 (68136813) C HATN17_DR         DNA/hAT                (89)   1458     713 2806366  
  1504   23.0  8.7 12.6  chr5               4363564  4363785 (68136591) C LOOPERN1_DR       DNA/PiggyBac?           (0)   1234     247 2806367  
  3807   13.5 11.7  1.5  chr5               4363786  4364587 (68135789) C Kolobok-4N1_DR    DNA/Kolobok-T2        (540)   1129     247 2806368  
  7399    3.3  1.1  0.4  chr5               4364604  4365580 (68134796) + Tx1-19_DR         LINE/L1-Tx1            4398   5381     (0) 2806369  
  1774    9.8  0.0  0.0  chr5               4365579  4365824 (68134552) C LOOPERN1_DR       DNA/PiggyBac?         (988)    246       1 2806367 *
   742   11.0  3.4  0.0  chr5               4365825  4365938 (68134438) C HATN17_DR         DNA/hAT               (831)    716     599 2806366  
   673    5.2  2.0  2.0  chr5               4365937  4366035 (68134341) C hAT-N146_DR       DNA/hAT-Charlie       (174)     99       1 2806370 *
   249   13.3  0.0  0.0  chr5               4366101  4366190 (68134186) + DNA-1-7_DR        DNA/PIF-Harbinger       657    746   (692) 2806371 *
   260   12.6  0.0  0.0  chr5               4366121  4366207 (68134169) + (TAA)n            Simple_repeat             1     87     (0) 2806372  
   230   18.6  0.4 22.9  chr5               4367865  4368094 (68132282) C hAT-N70_DR        DNA/hAT?              (605)    720     533 2806373 *
   375   16.6  0.3  8.0  chr5               4367925  4368097 (68132279) + DNA7-N1_DR        DNA/Zisupton           1138   1281  (9136) 2806374  
   259   25.9  5.4  1.6  chr5               4367938  4368121 (68132255) + EnSpm-N34_DR      DNA/CMC-EnSpm           339    529   (561) 2806375 *
   304   19.0  5.3  5.3  chr5               4367981  4368008 (68132368) C EnSpm-N17_DR      DNA/TcMar            (3163)   2030    1962 2806376  
   366   14.3  2.2  1.1  chr5               4368009  4368100 (68132276) C EnSpm-N37_DR      DNA/CMC-EnSpm        (2314)   4333    4241 2806377  
   239   18.7  4.1  1.3  chr5               4368010  4368021 (68132355) + hAT-N39_DR        DNA/hAT-Tip100         1234   1379   (211) 2806378 *
   385    4.5  1.5  0.0  chr5               4368022  4368087 (68132289) C DNA-6-N5B_DR      DNA                  (2386)   1137    1071 2806379  
   346   16.0  0.0  2.1  chr5               4368088  4368117 (68132259) + P-1_DR            DNA/P                  7544   7637  (2331) 2806380  
   304   19.0  5.3  5.3  chr5               4368101  4368130 (68132246) C EnSpm-N17_DR      DNA/TcMar            (3163)   1961    1881 2806376 *
   271   14.0  0.0 12.1  chr5               4368118  4368151 (68132225) C ZFERV-2-I_DR      LTR/ERV1             (9798)    766     651 2806381 *
   645   18.3 15.3  0.4  chr5               4368520  4368722 (68131654) C TDR16             DNA/Merlin             (74)    239       7 2806382  
  1398   10.3  2.8  3.2  chr5               4368788  4369038 (68131338) C Merlin-N3_DR      DNA/Merlin              (0)    255       6 2806383  
   228   22.4  2.7  6.6  chr5               4369010  4369039 (68131337) C Dada-U1A_DR       DNA/Dada             (7516)   3463    3438 2806384 *
   236   22.2 12.5  9.2  chr5               4369040  4369336 (68131040) + TDR16             DNA/Merlin                2    307     (6) 2806385  
  1268   13.2  6.0  0.4  chr5               4369401  4369635 (68130741) C Merlin-N3_DR      DNA/Merlin              (1)    254       7 2806386  
   589   10.3 23.0  3.7  chr5               4369637  4369797 (68130579) + TDR16             DNA/Merlin                1    191   (122) 2806387  
  3197    9.2  3.8  0.6  chr5               4369798  4370282 (68130094) + LTR-15_DR         LTR                       1    498   (172) 2806388  
   278   21.7  4.6  2.7  chr5               4370226  4370334 (68130042) + DIRS-5_DR         LTR/Ngaro              5859   5969   (926) 2806389 *
   516    7.2  1.6  7.9  chr5               4370241  4370361 (68130015) C EnSpm-N33_DR      DNA/CMC-EnSpm        (1868)    389     276 2806390 *
   524    3.2  0.8  5.5  chr5               4370264  4370396 (68129980) + Mariner-N5C_DR    DNA/TcMar              1383   1509  (6412) 2806391 *
  3024   23.5  5.8  0.4  chr5               4370285  4371289 (68129087) + Zisupton-6_DR     DNA/Zisupton           8426   9484 (12632) 2806392  
   437   24.1  4.0  0.6  chr5               4370362  4370412 (68129964) C hAT-N131_DR       DNA/hAT-Ac           (1696)    365     188 2806393 *
   395   19.4  0.7  4.8  chr5               4371030  4371192 (68129184) C EnSpm-N40B_DR     DNA/CMC-EnSpm         (748)   4759    4662 2806394  
   297   12.3  0.0  9.9  chr5               4371126  4371161 (68129215) C Zisupton-7_DR     DNA/Zisupton         (4581)  12501   12332 2806395 *
   568   12.7  0.0  0.7  chr5               4371162  4371312 (68129064) C Helitron-4_DR     RC/Helitron         (18346)  13522   13373 2806396  
   389    6.5  0.0 13.5  chr5               4371193  4371335 (68129041) C hAT-N39_DR        DNA/hAT-Tip100        (249)   1345    1220 2806397 *
  7656    6.0  5.3  2.2  chr5               4371314  4372391 (68127985) C hAT-N56_DR        DNA/hAT-Ac             (43)   1111       1 2806398  
   268    9.8  0.0  0.0  chr5               4372410  4372450 (68127926) + LTR-15_DR         LTR                     549    589    (81) 2806399  
   218   21.0  4.8  2.4  chr5               4372605  4372687 (68127689) C ZFERV-2N2-I_DR    LTR/ERV1              (198)   7249    7165 2806400  
   309    8.9  5.4  0.0  chr5               4372695  4372750 (68127626) + TDR16             DNA/Merlin              187    245    (68) 2806401  
   212   18.9  0.0  0.0  chr5               4372706  4372758 (68127618) + hAT-N53B_DR       DNA/hAT-Ac             3293   3345   (832) 2806402 *
   278   23.3  0.0  0.0  chr5               4372799  4372858 (68127518) + I-3_DR            LINE/I                 5355   5414    (12) 2806403  
   464   17.0  3.6  3.6  chr5               4372862  4372971 (68127405) + Helitron-1_DR     RC/Helitron           11252  11361 (14939) 2806404 *
  1696   18.9 18.4  0.5  chr5               4372880  4373394 (68126982) C DNA-4-1_DR        DNA/Sola-2              (5)    607       1 2806405  
   203   10.3  2.5  2.5  chr5               4373413  4373452 (68126924) C BEL29-I_DR        LTR/Pao              (5972)    467     428 2806406  
  1475   22.7  3.8  4.6  chr5               4373788  4373825 (68126551) C EnSpm-6N1_DR      DNA/CMC-EnSpm        (2796)   6440    6174 2806407  
  2286   10.6  3.9  1.6  chr5               4373826  4374188 (68126188) C HE1_DR1           SINE/tRNA-V-RTE        (31)    371       1 2806408  
  1475   22.7  3.8  4.6  chr5               4374189  4374207 (68126169) C EnSpm-6N1_DR      DNA/CMC-EnSpm        (2796)   6173    6024 2806407  
   207   16.8 13.9  0.8  chr5               4374367  4374474 (68125902) C Merlin-1_DR       DNA/Merlin           (2312)   8215    8094 2806409 *
   564   10.5  2.0  1.3  chr5               4374390  4374666 (68125710) C Zisupton-7_DR     DNA/Zisupton         (4579)  12503   12255 2806410 *
  1786    9.0 16.6  0.0  chr5               4374581  4374880 (68125496) C Merlin-1_DR       DNA/Merlin           (8916)   1611    1262 2806411  
 20922    1.4  0.7  1.1  chr5               4374881  4377336 (68123040) + Harbinger-N16B_DR DNA/PIF-Harbinger         1   2445     (0) 2806412  
  1153    6.8  0.0  0.0  chr5               4377337  4377482 (68122894) C Merlin-1_DR       DNA/Merlin           (9265)   1262    1117 2806411  
  1055   17.3 17.1  0.8  chr5               4377491  4377799 (68122577) C Helitron-N3_DR    RC/Helitron          (1079)   1937    1579 2806413 *
  1190   12.8 14.3  5.7  chr5               4377534  4377840 (68122536) C Mariner-N38_DR    DNA/TcMar-Tc1         (184)    363      32 2806414  
   957   17.4 12.9  8.2  chr5               4377800  4377840 (68122536) C hAT-N21B_DR       DNA/hAT-Ac            (208)   1093     729 2806415 *
   209   15.8  0.0  0.0  chr5               4378312  4378349 (68122027) C DNA2-14_DR        DNA                  (7057)    565     528 2806416  
   446    8.5  0.0  0.0  chr5               4378376  4378434 (68121942) + Harbinger-N10_DR  DNA/PIF-Harbinger       270    328     (0) 2806417  
   768    9.7 22.2  0.0  chr5               4378435  4378578 (68121798) C Kolobok-N2A_DR    DNA/Kolobok-T2         (10)   1345    1170 2806418  
   308   11.6  0.0  0.0  chr5               4379318  4379360 (68121016) C Kolobok-N2A_DR    DNA/Kolobok-T2         (32)   1323    1281 2806419  
  1488    8.7  5.3  8.6  chr5               4379365  4379627 (68120749) C Kolobok-N2A_DR    DNA/Kolobok-T2        (143)   1212     958 2806418  
  2452    8.2  4.0  2.9  chr5               4379692  4380066 (68120310) C DNA-X-4_DR        DNA                     (1)   1244     866 2806420  
  9443    4.2  1.6  2.8  chr5               4380067  4381314 (68119062) C LOOPERN1_DR       DNA/Kolobok-T2          (0)   1234       1 2806421  
  1293    9.0  7.5  0.0  chr5               4381336  4381535 (68118841) C DNA-X-4_DR        DNA                   (427)    818     604 2806420  
  1341   16.7  2.0  3.8  chr5               4381568  4381860 (68118516) + DNA-8-3_DR        DNA/P                     1    288   (875) 2806422  
  2880    5.5  6.2  0.5  chr5               4381882  4382300 (68118076) C Mariner-N38_DR    DNA/TcMar-Tc1         (104)    443       1 2806423  
   680    8.6 10.3  3.2  chr5               4382177  4382321 (68118055) + CryptonV-N4_DR    DNA/Crypton-V          4960   5114  (8379) 2806424 *
   371   18.6 19.0  2.1  chr5               4382718  4382838 (68117538) + hAT-N199_DR       DNA/hAT?                 12    152   (301) 2806425  
   263    7.3  4.4  5.3  chr5               4382986  4383185 (68117191) + T-rich            Low_complexity            1    198     (0) 2806426  
   202   21.2  6.2  7.2  chr5               4384154  4384265 (68116111) + hAT-N177_DR       DNA/hAT-Tip100           83    193   (777) 2806427 *
   247   25.5  6.6  1.0  chr5               4384202  4384292 (68116084) C DNA-8-24_DR       DNA/hAT-Tip100        (882)    901     806 2806428 *
   437   25.9  0.0  0.0  chr5               4384261  4384368 (68116008) + DNA-6-N1_DR       DNA                      25    132   (576) 2806429 *
   874   14.6  3.8 11.3  chr5               4384349  4384557 (68115819) C DNA-6-N1_DR       DNA                   (191)    517     323 2806430  
   424   12.5  0.0  0.0  chr5               4384570  4384633 (68115743) C DNA-6-N1_DR       DNA                   (644)     64       1 2806430  
  1438   13.7 16.6  0.3  chr5               4384812  4385112 (68115264) + hAT-N85B_DR       DNA/hAT-Charlie           1    350   (168) 2806431  
   256    7.7  2.6  0.0  chr5               4385128  4385166 (68115210) C DNA-5-7_DR        DNA/hAT-hAT5            (0)    674     635 2806432  
   510   11.2  1.2  1.2  chr5               4385170  4385250 (68115126) + DNA8-8B_DR        DNA/hAT-Charlie        1110   1190    (33) 2806433  
   646   18.8  1.7  0.0  chr5               4385268  4385384 (68114992) C DNA-5-7_DR        DNA/hAT-hAT5          (335)    339     221 2806432  
   272   17.5  3.3 15.6  chr5               4385385  4385401 (68114975) C hAT-27N1_DR       DNA/hAT-Ac            (201)    530     527 2806434  
  2313    5.5  1.3  0.0  chr5               4385402  4385710 (68114666) + TDR16             DNA/Merlin                1    313     (0) 2806435  
   228   13.9  0.0  0.0  chr5               4385719  4385754 (68114622) C DNA-5-7_DR        DNA/hAT-hAT5          (515)    159     124 2806432  
  7516    2.5  0.3  0.1  chr5               4385755  4386630 (68113746) + MuDR-N1_DR        DNA/MULE-MuDR            19    896     (0) 2806436  
   651   12.2  0.0  0.0  chr5               4386888  4386985 (68113391) + Gypsy149-LTR_DR   LTR/Gypsy               190    287    (19) 2806437  
  6523    2.9  1.8  0.1  chr5               4387236  4388008 (68112368) + DNA2-2_DR         DNA                       1    786     (0) 2806438  
  1419    9.3  0.0  0.0  chr5               4388024  4388217 (68112159) + Gypsy-182_DR-I    LTR/Gypsy              2786   2979  (1793) 2806439  
   377   12.7 17.6  1.3  chr5               4388212  4388347 (68112029) C Gypsy-182_DR-LTR  LTR/Gypsy             (105)    353     196 2806440 *
  9826    2.4  1.5  0.1  chr5               4388316  4389486 (68110890) C Helitron-N4_DR    RC/Helitron             (0)   1163       1 2806441  
   996    9.8  4.9  0.6  chr5               4389488  4389651 (68110725) C Gypsy-182_DR-LTR  LTR/Gypsy             (259)    199      29 2806440  
  4618    4.4  0.0  2.0  chr5               4389684  4390284 (68110092) + SINE3-1           SINE/5S-Deu-L2            2    590     (0) 2806442  
  1334    8.6  6.1  0.0  chr5               4390297  4390494 (68109882) C DNA2-2B_DR        DNA                   (719)    210       1 2806443  
   216   23.3  0.0  9.0  chr5               4390728  4390812 (68109564) C Looper-N8_DR      DNA/Kolobok-T2        (631)    476     399 2806444 *
   545   19.7  4.6  3.9  chr5               4390787  4390812 (68109564) + EnSpm-17_DR       DNA/CMC-EnSpm          2683   2709  (6567) 2806445  
  1127   13.4 20.5  0.3  chr5               4390813  4391066 (68109310) C ANGEL             DNA/Kolobok             (0)    309       5 2806446  
   282   24.1 10.1  2.3  chr5               4391384  4391502 (68108874) + DNA-1-11_DR       DNA                     498    625    (99) 2806447  
   702   15.6  7.1  8.7  chr5               4391582  4391792 (68108584) C TDR25             DNA/hAT-Charlie         (1)    610     403 2806448  
   700   13.5  0.0 19.8  chr5               4391804  4392015 (68108361) C DNA-5-8C_DR       DNA/hAT-hAT5            (0)    691     515 2806449  
  1837    9.7  4.5  4.5  chr5               4392048  4392360 (68108016) C HarbingerN3_DR    DNA/PIF-Harbinger       (0)   1064     752 2806450  
   327   11.5  3.9  4.7  chr5               4392267  4392394 (68107982) C DNA8-10_DR        DNA/hAT-Ac           (2286)   1732    1606 2806451 *
   397   16.4  0.0  1.6  chr5               4392296  4392335 (68108041) + EnSpm-N42_DR      DNA/CMC-EnSpm           714    839   (411) 2806452  
   405   10.5  0.0  2.3  chr5               4392336  4392394 (68107982) + DNA7-N1_DR        DNA/Zisupton           1219   1275  (9142) 2806453  
  8464    3.6  8.3  0.1  chr5               4392395  4393519 (68106857) C HATN5_DR          DNA/hAT-Ac              (2)   1154       1 2806454  
   328   15.8  6.7  4.1  chr5               4393417  4393535 (68106841) + Kolobok-2_DR      DNA/Kolobok-T2         5507   5628  (1072) 2806455 *
  4337   10.1  6.9  4.4  chr5               4393462  4394245 (68106131) C HarbingerN3_DR    DNA/PIF-Harbinger     (261)    803       1 2806456  
  1106   12.9 18.9  2.1  chr5               4394246  4394529 (68105847) C DNA-5-8C_DR       DNA/hAT-hAT5          (360)    331       1 2806449  
   847    9.2 17.2  0.0  chr5               4394530  4394692 (68105684) C TDR25             DNA/hAT-Charlie       (237)    374     184 2806448  
   220   26.5 12.2  3.6  chr5               4395117  4395409 (68104967) + Helitron-N5_DR    RC/Helitron            9028   9355   (154) 2806457  
   579   31.2  6.4  8.6  chr5               4395440  4397384 (68102992) C MOSAT_DR          Satellite            (1057)   2035       1 2806458  
   206   28.9  3.0  9.5  chr5               4397385  4397518 (68102858) + Helitron-N5_DR    RC/Helitron            2631   2756  (6753) 2806459  
   546   16.5  3.6  0.7  chr5               4397525  4397541 (68102835) + Mariner-N38_DR    DNA/TcMar-Tc1           404    547     (0) 2806460  
   553   14.9  5.7  1.6  chr5               4397542  4397664 (68102712) C Mariner-6_DR      DNA/TcMar-Tc1        (1501)    128       1 2806461  
  1089   11.5 31.0  0.3  chr5               4399054  4399340 (68101036) + DNA-2-30B_DR      DNA                      38    412     (1) 2806462  
   374   16.5  7.6  0.0  chr5               4399428  4399506 (68100870) C Kolobok-N3_DR     DNA/Kolobok-T2?         (8)    362     278 2806463  
  4875    8.8  6.5  0.9  chr5               4399562  4400361 (68100015) C TC1DR2            DNA/TcMar-Tc1          (31)    845       2 2806464  
   431   18.3  4.3  0.0  chr5               4400403  4400495 (68099881) C Kolobok-N3_DR     DNA/Kolobok-T2?       (273)     97       1 2806463  
  3213   10.2  1.7  0.0  chr5               4400774  4401243 (68099133) C TDR22B            DNA                     (1)   1247     770 2806465  
  4607    3.7  6.6  3.0  chr5               4401260  4401907 (68098469) C HATN11_DR         DNA/hAT                 (0)    927     257 2806466  
   684    4.0  0.0  0.0  chr5               4401912  4401986 (68098390) C HATN11_DR         DNA/hAT               (852)     75       1 2806466  
  2982   12.5 11.7  2.8  chr5               4402003  4402618 (68097758) C TDR22             DNA                   (586)    669       1 2806467  
   819   14.3 11.3  1.5  chr5               4402747  4402931 (68097445) C DNA11TA1_DR       DNA/CMC-EnSpm           (0)    203       1 2806468  
   286   18.8  3.6  3.6  chr5               4402932  4402961 (68097415) C hAT-N131_DR       DNA/hAT-Ac           (1763)    301     272 2806469 *
   342   14.3  6.2  1.5  chr5               4402899  4402962 (68097414) + hAT-N159_DR       DNA/hAT-Ac             1436   1502   (320) 2806470  
   277   13.1  8.2  0.0  chr5               4402912  4402972 (68097404) C Polinton-1_DR     DNA/Maverick         (1296)  17189   17124 2806471 *
   214   18.5  1.5  0.0  chr5               4402924  4402988 (68097388) + Polinton-4N1_DR   DNA/Maverick           4761   4826  (5610) 2806472 *
   316   16.2  6.0  3.5  chr5               4403337  4403416 (68096960) + hAT-N164_DR       DNA/hAT-Tip100          828    909  (1131) 2806473  
  1733   12.0  6.6  2.2  chr5               4403417  4403764 (68096612) C hAT-N25_DR        DNA/hAT-Ac              (0)    829     467 2806474  
   730   12.7 14.3  0.0  chr5               4403789  4403914 (68096462) C SINE3-2_DR        SINE?                   (2)    162      19 2806475  
   201   22.6  4.8  0.0  chr5               4403888  4403949 (68096427) + DNA-8-3_DR        DNA/P                    90    154  (1009) 2806476 *
   274   10.2  0.0  5.1  chr5               4403967  4404028 (68096348) C DNAX-25B_DR       DNA/Zisupton         (2185)   1353    1295 2806477  
   223   18.6 28.2  0.0  chr5               4403974  4404097 (68096279) C hAT-N21B_DR       DNA/hAT-Ac            (444)    857     699 2806478 *
   416   15.7  5.4  2.6  chr5               4404208  4404318 (68096058) C TDR7              DNA                   (427)    114       1 2806479  
  6605   11.1  5.7  3.0  chr5               4404419  4405529 (68094847) C Harbinger-4N1B_DR DNA/PIF-Harbinger      (22)   1141       2 2806480  
   448    9.5  0.0  0.0  chr5               4406111  4406173 (68094203) C L2-2_DRe          LINE/L2                 (4)   4234    4172 2806481  
   283   23.9  2.2  5.8  chr5               4406117  4406205 (68094171) + EnSpm-N49B_DR     DNA/CMC-EnSpm          1522   1607   (943) 2806482 *
  6511    7.0 20.1  0.1  chr5               4406281  4407301 (68093075) C TC1DR3            DNA/TcMar-Tc1           (0)   1225       1 2806483  
   226   14.7  0.0  4.9  chr5               4407272  4407314 (68093062) + Merlin-2_DR       DNA/Merlin             4872   4912  (9009) 2806484 *
   260   19.9  0.9  9.3  chr5               4407664  4407768 (68092608) + Helitron-2_DR     RC/Helitron           23591  23687  (3725) 2806485 *
   314   15.9  0.0  9.5  chr5               4407680  4407783 (68092593) + hAT-N48B_DR       DNA/hAT-Ac             1583   1677   (463) 2806486 *
   763   24.3  9.3 13.8  chr5               4407696  4408192 (68092184) C EnSpm-21_DR       DNA/CMC-EnSpm        (2500)   6650    6174 2806487  
   286   22.3  0.0  7.1  chr5               4407784  4407814 (68092562) C Polinton-1_DR     DNA/Maverick          (761)  17724   17599 2806488 *
   215   21.7  0.9 14.7  chr5               4408103  4408210 (68092166) C Rex1-31_DRe       LINE/Rex-Babar        (386)   3147    3053 2806489  
   291   23.0  1.6  4.0  chr5               4408247  4408373 (68092003) + Rex1-31_DRe       LINE/Rex-Babar         2996   3119   (414) 2806490 *
   345   16.9  0.0  8.0  chr5               4408265  4408287 (68092089) + Polinton-1_DR     DNA/Maverick          17567  17690   (794) 2806491  
   449    5.7  0.9  5.7  chr5               4408288  4408398 (68091978) + EnSpm-N14_DR      DNA/CMC-EnSpm          3546   3651   (929) 2806492  
   425   13.7  1.5  1.5  chr5               4408304  4408436 (68091940) C Zisupton-7_DR     DNA/Zisupton         (5590)  11492   11360 2806493 *
  4507   10.8  0.5  0.8  chr5               4408891  4409542 (68090834) C HarbingerN1_DR    DNA/PIF-Harbinger       (0)    650       1 2806494  
   893   16.8  0.7  0.0  chr5               4409570  4409724 (68090652) C ERV1-3-I_DR       LTR/ERV1             (6745)    719     564 2806495  
   869   17.2 23.6  2.3  chr5               4409684  4409728 (68090648) + DIRS-N2_DR        LTR/Ngaro              3749   4050  (1979) 2806496 *
  1227    7.8 28.8  0.0  chr5               4409729  4409933 (68090443) C HarbingerN1_DR    DNA/PIF-Harbinger       (0)    650     387 2806497 *
  4395    8.3  8.5  0.6  chr5               4409926  4410582 (68089794) + DIRS-N2_DR        LTR/Ngaro              3782   4490  (1539) 2806498  
  2558   11.6  2.6  0.0  chr5               4410575  4410954 (68089422) C HarbingerN1_DR    DNA/PIF-Harbinger     (260)    390       1 2806497 *
   595   22.0  9.8  2.9  chr5               4410976  4411139 (68089237) C ERV1-3-I_DR       LTR/ERV1             (7045)    419     245 2806495  
   680   18.3  0.0  1.5  chr5               4411142  4411274 (68089102) C ERV1-3-I_DR       LTR/ERV1             (6644)    820     690 2806499  
   250   11.9  2.4  0.0  chr5               4411282  4411323 (68089053) C ERV1-3-I_DR       LTR/ERV1             (6989)    475     433 2806499  
   301   16.6  6.3  4.7  chr5               4411499  4411514 (68088862) + hAT-N64B_DR       DNA/hAT-Ac              969   1096  (2703) 2806500  
   312   15.4  7.3  5.4  chr5               4411515  4411624 (68088752) + hAT-N67_DR        DNA/hAT-Tip100          724    835   (711) 2806501 *
   316   15.4  3.0  1.5  chr5               4411562  4411627 (68088749) + L2-3_DRe          LINE/L2                4995   5061     (7) 2806502  
   387   11.5 17.9  2.6  chr5               4411781  4411914 (68088462) C L1-62_DR          LINE/L1                (10)   1189    1036 2806503  
   451   14.8  9.1  0.0  chr5               4411941  4412028 (68088348) + Mariner-N1_DR     DNA/TcMar                 5    100   (170) 2806504  
  3593    9.0  5.1  0.2  chr5               4412038  4412549 (68087827) C EXPANDER1_DR      LINE/RTE-BovB           (0)   3365    2829 2806505  
   221    2.7 13.5  0.0  chr5               4412547  4412583 (68087793) + Kolobok-N5_DR     DNA/Kolobok-T2?           6     47   (438) 2806506 *
   749   11.0 23.2  0.0  chr5               4412577  4412740 (68087636) + Kolobok-N5_DR     DNA/Kolobok-T2?         157    358   (127) 2806507  
  8723    2.3 11.2  0.0  chr5               4412741  4413873 (68086503) + hAT-N41_DR        DNA/hAT-Ac                1   1260     (0) 2806508  
   548   12.7  4.5  0.9  chr5               4413874  4413984 (68086392) + Kolobok-N5_DR     DNA/Kolobok-T2?         351    465    (20) 2806509  
   664   13.9  1.7  0.8  chr5               4413989  4414104 (68086272) + Mariner-N1_DR     DNA/TcMar               149    265     (5) 2806510  
   264    3.1  0.0  0.0  chr5               4414424  4414455 (68085921) C EnSpm-N16_DR      DNA/CMC-EnSpm          (29)    173     142 2806511 *
   367    6.2 10.8  1.4  chr5               4414452  4414516 (68085860) C EnSpm-N16_DR      DNA/CMC-EnSpm         (125)     77       7 2806511  
  1166   18.9  4.8  1.4  chr5               4414552  4414824 (68085552) + Rex1-56_DR        LINE/Rex-Babar          902   1183     (3) 2806512  
   429   12.1 25.5  5.9  chr5               4414822  4414982 (68085394) C DNA11TA1B_DR      DNA/CMC-EnSpm           (5)    198      10 2806513 *
   380   14.3  3.4  4.6  chr5               4415044  4415131 (68085245) + L2-1B_DR          LINE/L2                 919   1005     (3) 2806514  
   204   10.0  0.0  0.0  chr5               4415741  4415780 (68084596) + hAT-N47B_DR       DNA/hAT-Tip100          164    203   (785) 2806515  
  5872    7.9  7.5  1.3  chr5               4416538  4417418 (68082958) C TDR2              DNA/TcMar-Tc1           (2)    935       1 2806516  
   277   23.0  0.0  1.4  chr5               4417440  4417514 (68082862) C Zisupton-6_DR     DNA/Zisupton        (12486)   9630    9557 2806517  
   281   13.0 17.8  0.8  chr5               4417515  4417550 (68082826) C EnSpm-5_DR        DNA/CMC-EnSpm        (5150)   2500    2404 2806518  
   627   19.1 13.7  0.5  chr5               4417562  4417729 (68082647) + EnSpm-N11_DR      DNA/CMC-EnSpm          1539   1728  (3625) 2806519 *
  2082   10.3  7.6  0.8  chr5               4417592  4417933 (68082443) + SINE2-4_DR        SINE/tRNA-V-RTE           5    369     (2) 2806520  
   599   19.9  7.8  0.0  chr5               4418608  4418743 (68081633) C piggyBac-N9_DR    DNA/PiggyBac          (503)    688     542 2806521  
  5942    2.3  0.8  0.0  chr5               4418744  4419468 (68080908) C DNA-8-12_DR       DNA/Merlin              (0)    731       1 2806522  
   249   15.5  0.0  1.7  chr5               4419469  4419514 (68080862) C piggyBac-N9_DR    DNA/PiggyBac          (643)    548     504 2806521 *
  1544    8.6  2.8 10.9  chr5               4419463  4419629 (68080747) C DNA9-4_DR         DNA                    (73)    346      40 2806523  
   813   25.3  2.8 19.8  chr5               4419630  4420441 (68079935) + DNA9-2_DR         DNA                    1383   2079  (1855) 2806524 *
  1838    9.1  0.8  0.0  chr5               4420441  4420703 (68079673) C EnSpm-N59_DR      DNA/CMC-EnSpm?       (1332)   2337    2073 2806525  
   327   30.2  1.9  1.4  chr5               4420751  4420952 (68079424) C Tx1-16_DR         LINE/L1-Tx1          (1636)   3848    3742 2806526  
   658    8.7  7.3  6.6  chr5               4421058  4421193 (68079183) + hAT-N179_DR       DNA/hAT-Tip100          754    890     (4) 2806527  
   232    9.2  1.5  0.5  chr5               4421804  4421852 (68078524) C Polinton-4_DR     DNA/Maverick         (7820)  12467   12413 2806528  
  9514    5.9  1.4  0.1  chr5               4422165  4423373 (68077003) C TC1DR3            DNA/TcMar-Tc1           (0)   1225       1 2806529  
  2299   15.7  3.4  0.5  chr5               4424239  4424288 (68076088) C TDR17B            DNA/Sola-1            (709)    837     409 2806530  
  2409   11.9  0.5  1.4  chr5               4424289  4424655 (68075721) + SINE2-4_DR        SINE/tRNA-V-RTE           2    365     (6) 2806531  
  2206   17.3  0.5 16.8  chr5               4424306  4424908 (68075468) + DNA8-23_DR        DNA                    4478   4996  (1743) 2806532 *
  1322   16.8 13.9  3.1  chr5               4424673  4425017 (68075359) C DNAX-23_DR        DNA                  (2082)   9719    9339 2806533 *
   969    9.1  6.3  0.0  chr5               4424918  4425060 (68075316) C SINE2-3B_DR       SINE/tRNA-V           (172)    179      28 2806534 *
   927   19.4  1.9  3.4  chr5               4425061  4425125 (68075251) C CryptonV-2_DR     DNA/Crypton-V         (825)  20986   20782 2806535  
   248   14.5  3.7  1.4  chr5               4425205  4425272 (68075104) + L2-17_DRe         LINE/L2                3437   3569     (0) 2806536  
  2395   12.2  0.5  2.9  chr5               4425519  4425905 (68074471) C L2-5_DRe          LINE/L2                 (0)   2227    1850 2806537  
   298   17.6  0.0  7.0  chr5               4426211  4426271 (68074105) + L2-4_DRe          LINE/L2                3531   3587    (20) 2806538  
   276   11.3  6.2  4.5  chr5               4426368  4426421 (68073955) C Copia-11_DR-LTR   LTR/Gypsy?            (350)    121      67 2806539  
  5280    4.5  0.0  0.3  chr5               4426422  4427065 (68073311) + Harbinger3N_DR    DNA/PIF-Harbinger         1    642   (502) 2806540  
  8651    4.5  3.5  3.3  chr5               4427072  4428224 (68072152) + TDR8              DNA/PIF-Harbinger         1   1155     (0) 2806541  
   255   17.3  6.3  5.0  chr5               4427105  4427141 (68073235) C TDR8B             DNA/hAT-Ac            (128)    831     756 2806542 *
   326    2.6  0.0  0.0  chr5               4428192  4428229 (68072147) C Harbinger-2_DR    DNA/PIF-Harbinger    (4289)     38       1 2806543  
  4135    3.8  0.2  0.2  chr5               4428234  4428735 (68071641) + Harbinger3N_DR    DNA/PIF-Harbinger       643   1144     (0) 2806544  
  3617   17.4  1.3  1.1  chr5               4428771  4429581 (68070795) + Kolobok-N14B_DR   DNA/Kolobok-T2?         210   1115   (996) 2806545  
  8354    7.1  6.8 10.7  chr5               4429587  4431112 (68069264) C DNA-X-3_DR        DNA                     (1)   1473       1 2806546  
   301   14.3  2.8  2.8  chr5               4431050  4431121 (68069255) C DNA-8-24_DR       DNA/hAT-Tip100       (1231)    552     481 2806547 *
   249   13.1  0.0  2.2  chr5               4431083  4431129 (68069247) C MuDR-2_DR         DNA/MULE-MuDR       (17123)   6810    6765 2806548 *
   910   16.0  0.0  0.6  chr5               4431117  4431273 (68069103) + Kolobok-N14_DR    DNA/Kolobok-T2?         211    366    (53) 2806549 *
  3622    1.9  0.0  0.0  chr5               4431271  4431694 (68068682) C L2-9_DRe          LINE/L2                 (2)   3377    2954 2806550  
  2056    8.6  2.0  0.0  chr5               4432191  4432493 (68067883) + hAT-N29_DR        DNA/hAT-Tip100         1192   1500    (80) 2806551  
   514   28.4  3.4  7.3  chr5               4432229  4432669 (68067707) + Penelope-1_DR     LINE/Penelope          3745   4169   (277) 2806552 *
  1122    8.1  0.0  1.1  chr5               4432497  4432706 (68067670) + (TCTA)n           Simple_repeat             1    207     (0) 2806553  
   951   30.4  0.0  0.5  chr5               4432543  4432913 (68067463) C Zisupton-6_DR     DNA/Zisupton        (13355)   8761    8393 2806554 *
  1210   25.5  5.4  0.6  chr5               4432590  4432924 (68067452) + Zisupton-6_DR     DNA/Zisupton           8569   8919 (13197) 2806555  
  1108   18.7  1.2 11.2  chr5               4432707  4432835 (68067541) C EnSpm-N48_DR      DNA/CMC-EnSpm        (1625)   1948    1641 2806556 *
   390   18.8  0.6 10.3  chr5               4432797  4432816 (68067560) C DNA-X-5_DR        DNA/hAT                (87)   1134    1055 2806557 *
   500   21.4  0.0  0.0  chr5               4432817  4432942 (68067434) C Harbinger1_DR     DNA/PIF-Harbinger    (1603)   2858    2733 2806558  
   390   18.8  0.6 10.3  chr5               4432943  4432956 (68067420) C DNA-X-5_DR        DNA/hAT                (87)   1054     989 2806557  
   321   17.6  2.7  1.3  chr5               4436515  4436588 (68063788) + DNA-N15_DR        DNA                      11     85   (320) 2806559  
  1782   11.8  2.5  6.5  chr5               4436589  4437649 (68062727) + DNA9-4_DR         DNA                       1    419     (0) 2806560  
   265   17.8  0.0  0.0  chr5               4437610  4437654 (68062722) C EnSpm-N48B_DR     DNA/CMC-EnSpm        (6208)    751     707 2806561 *
  1743   10.0  6.1  0.9  chr5               4437650  4437962 (68062414) + DNA-N15_DR        DNA                      77    405     (0) 2806562  
  5288    6.6  9.3  1.7  chr5               4438049  4438869 (68061507) C DNA-X-3_DR        DNA                   (430)   1044     163 2806563  
  1437    2.4  0.0  0.0  chr5               4438873  4439039 (68061337) + L2-3_DRe          LINE/L2                3436   3602  (1466) 2806564  
  6309    5.9  0.2  5.1  chr5               4439040  4439984 (68060392) C HATN13B_DR        DNA/hAT-Ac              (0)    905       5 2806565  
 10679    4.7  0.5  0.1  chr5               4439990  4441288 (68059088) + L2-3_DRe          LINE/L2                3596   4899   (169) 2806564  
 10474    2.2 11.8  0.2  chr5               4441291  4442635 (68057741) + HATN5A_DR         DNA/hAT-Ac                1   1501     (0) 2806566  
   680   11.0  2.0  2.0  chr5               4442643  4442791 (68057585) C Polinton-1N1_DR   DNA/Maverick        (12146)   3323    3175 2806567  
   460    8.9  3.6  4.9  chr5               4442722  4442804 (68057572) + hAT-N67_DR        DNA/hAT-Tip100          765    846   (700) 2806568 *
  1089    8.3  1.2  1.8  chr5               4442786  4442957 (68057419) C DNA-X-3_DR        DNA                  (1303)    171       1 2806569  
   249   13.1  0.0  2.2  chr5               4442928  4442974 (68057402) C MuDR-2_DR         DNA/MULE-MuDR       (17123)   6810    6765 2806570 *
  3050    7.2  2.3  2.0  chr5               4442990  4443427 (68056949) + hATN13C_DR        DNA/hAT-Ac              271    709   (226) 2806571  
   289   13.6  0.0  0.0  chr5               4443427  4443470 (68056906) + hATN13C_DR        DNA/hAT-Ac              839    882    (53) 2806572 *
   313   23.0  2.6  3.5  chr5               4443442  4443558 (68056818) + MOSAT_DR          Satellite              1084   1199   (888) 2806573 *
   906    8.3  0.3  2.7  chr5               4443472  4443814 (68056562) + (TCTA)n           Simple_repeat             1    334     (0) 2806574 *
   923   11.2  0.0  8.7  chr5               4443702  4444040 (68056336) + (TCCA)n           Simple_repeat             1    466    (49) 2806575  
   615   23.2 12.8  7.1  chr5               4443815  4444155 (68056221) C Polinton-4_DR     DNA/Maverick         (7436)  12847   12410 2806576 *
   601   26.2  0.0  6.1  chr5               4444041  4444231 (68056145) + (TCCG)n           Simple_repeat             1    180     (0) 2806577 *
   923   11.2  0.0  8.7  chr5               4444232  4444265 (68056111) + (TCCA)n           Simple_repeat           467    515     (0) 2806575  
   220   15.1  2.0  6.3  chr5               4444406  4444442 (68055934) + Gypsy82-LTR_Dr    LTR/Gypsy               631    707   (638) 2806578  
   235    7.3  0.0  0.0  chr5               4444443  4444497 (68055879) + EnSpm-N13_DR      DNA/CMC-EnSpm          5963   6017 (16132) 2806579 *
   282   14.8  9.8  1.1  chr5               4444458  4444539 (68055837) + Zisupton-7_DR     DNA/Zisupton           4635   4723 (12359) 2806580  
   835   16.2  0.0  4.9  chr5               4445058  4445544 (68054832) + (TTCA)n           Simple_repeat             1    463     (0) 2806581  
  1017   30.6  1.0  6.8  chr5               4445545  4446411 (68053965) + hAT-N22_DR        DNA/hAT-Ac              235   1189   (549) 2806582  
   644   24.3  0.0  0.0  chr5               4446187  4446418 (68053958) + (TTCA)n           Simple_repeat             1    232     (0) 2806583 *
  2315   17.3  5.7 13.3  chr5               4446578  4447349 (68053027) + TC1DR3B           DNA/TcMar-Tc1           170    889     (0) 2806584  
   510   10.7  0.0  0.0  chr5               4447350  4447417 (68052959) + EnSpm-22N2_DR     DNA/CMC-EnSpm          4226   4293  (1254) 2806585  
   400   17.1  6.0  1.1  chr5               4447346  4447428 (68052948) C Penelope-5_DR     LINE/Penelope         (499)   2377    2291 2806586 *
   522    5.3  6.7  0.0  chr5               4447356  4447430 (68052946) C SINE2-4_DR        SINE/tRNA-V-RTE         (0)    371     292 2806587  
   259   20.7  3.5  5.3  chr5               4447453  4447602 (68052774) + Mariner-N18_DR    DNA/TcMar-ISRm11         20    111   (501) 2806588  
   224   23.3 10.7  0.0  chr5               4447506  4447608 (68052768) C DNA8-4A_DR        DNA/hAT-Charlie       (466)    453     340 2806589 *
  3029   11.3  3.1  0.6  chr5               4447678  4448159 (68052217) C LOOPERN4B_DR      DNA/Kolobok-T2          (0)    503      10 2806590  
   214   20.5  1.2  2.5  chr5               4448325  4448404 (68051972) + Zisupton-7_DR     DNA/Zisupton           4591   4669 (12413) 2806591 *
   259   16.7  0.5  0.0  chr5               4448347  4448432 (68051944) C ENSPM-6_DR        DNA/CMC-EnSpm         (891)  31725   31652 2806592  
   273   13.3  0.0  0.0  chr5               4448440  4448484 (68051892) C Dada-U1A_DR       DNA/Dada             (7266)   3713    3669 2806593  
  1034    5.3  0.8  0.0  chr5               4448736  4448868 (68051508) C L1-43_DR          LINE/L1               (323)   5056    4923 2806594 *
  2148    4.9  8.4  0.0  chr5               4448866  4449149 (68051227) + hAT-N78_DR        DNA/hAT-Charlie          12    319     (0) 2806595  
   916    2.7  0.9  0.0  chr5               4449151  4449261 (68051115) C L1-43_DR          LINE/L1               (504)   4875    4764 2806594  
  3952   16.9  3.6 18.2  chr5               4449263  4450604 (68049772) + hAT-N21B_DR       DNA/hAT-Ac                1   1177   (124) 2806596  
  1057    2.2  0.0  1.5  chr5               4450608  4450743 (68049633) C Penelope-4_DR     LINE/Penelope          (10)   1323    1190 2806597 *
  4271    5.2  0.5  0.3  chr5               4450732  4451312 (68049064) + Penelope-4_DR     LINE/Penelope           415   1208   (125) 2806598  
   996    5.0  4.3  0.0  chr5               4451310  4451448 (68048928) + hAT-N198_DR       DNA/hAT-Charlie        1180   1324    (75) 2806599 *
   423    3.8  0.0  0.0  chr5               4451449  4451501 (68048875) C L1-43_DR          LINE/L1               (609)   4770    4718 2806600  
  1822    3.1  4.0  0.4  chr5               4451502  4451726 (68048650) C P-1N2_DR          DNA/P                   (0)   2146    1914 2806601 *
  5963    5.0  3.0  1.7  chr5               4451726  4452518 (68047858) C P-1N2_DR          DNA/P                (1343)    803       1 2806602  
  1045    2.3  0.0  0.0  chr5               4452519  4452646 (68047730) C L1-43_DR          LINE/L1               (654)   4725    4598 2806600  
   208   13.5  0.0  0.0  chr5               4452951  4452987 (68047389) C DNA-5-1_DR        DNA/hAT?              (651)     88      52 2806603  
  4793    1.5  0.0  0.4  chr5               4453126  4453671 (68046705) C hAT-N41_DR        DNA/hAT-Ac              (0)   1260     717 2806604  
  2352   10.8  6.8  0.5  chr5               4453460  4453857 (68046519) + HATN13B_DR        DNA/hAT-Ac              131    553   (352) 2806605 *
  5878    2.8  8.7  2.9  chr5               4453662  4454465 (68045911) C hAT-N41B_DR       DNA/hAT-Ac            (743)    849       1 2806606  
   473    8.2  0.0  0.0  chr5               4454587  4454647 (68045729) C HE1_DR1           SINE/tRNA-V-RTE       (340)     62       2 2806607  
   264   16.3  4.3 12.3  chr5               4454591  4454660 (68045716) + EnSpm-N59_DR      DNA/CMC-EnSpm?         2574   2638  (1031) 2806608 *
   260   25.5  0.0  9.6  chr5               4454648  4454677 (68045699) + Merlin-1_DR       DNA/Merlin             8475   8557  (1970) 2806609 *
  8647   10.0  2.5  3.9  chr5               4454787  4456208 (68044168) C ERV1-N9-LTR_DR    LTR/ERV1                (0)   1410       9 2806610  
   441   20.5  4.6  2.3  chr5               4456098  4456227 (68044149) + CR1-18_DR         LINE/L2                 107    239  (3189) 2806611 *
   378   22.1  3.2  0.0  chr5               4456652  4456672 (68043704) + CryptonV-N1_DR    DNA/Crypton-V          4895   4918  (5133) 2806612  
  4998    7.0  3.2  1.0  chr5               4456673  4457350 (68043026) + DNA14-5-1_DR      DNA                       1    693     (0) 2806613  
  8685    4.9  2.4  1.4  chr5               4457718  4458877 (68041499) + TDR1              DNA/TcMar-Tc1             1   1171    (65) 2806614  
  3023    4.2  0.5  1.4  chr5               4458878  4459261 (68041115) C DIRS-4N1_DR       LTR/Ngaro               (0)   4462    4103 2806615  
   618    2.7  0.0  0.0  chr5               4459821  4459894 (68040482) C SINE_DR1          SINE                   (26)    232     159 2806616 *
   919   18.6  6.0  0.0  chr5               4459891  4460089 (68040287) C L2-33_DRe         LINE/L2               (131)   1317    1107 2806617  
   347   13.8  0.0  0.0  chr5               4460203  4460260 (68040116) C Kolobok-N10_DR    DNA/Kolobok             (7)    636     579 2806618  
   598   13.7  0.0  0.0  chr5               4460262  4460357 (68040019) C Harbinger-8N2_DR  DNA/PIF-Harbinger       (2)    546     451 2806619  
  1853   12.2  0.0  2.4  chr5               4460358  4460652 (68039724) + hAT-N79_DR        DNA/hAT-Ac                3    290  (1799) 2806620  
  4639    5.7  1.8  0.0  chr5               4460662  4461271 (68039105) C piggyBac-N1_DR    DNA/PiggyBac          (380)    625       5 2806621  
  1788   11.5 15.2  1.7  chr5               4461271  4461633 (68038743) + hAT-N79_DR        DNA/hAT-Ac             1679   2089     (0) 2806622 *
   317   20.2  2.6 11.1  chr5               4461498  4461653 (68038723) C CryptonV-2_DR     DNA/Crypton-V       (16063)   5748    5605 2806623 *
   726    5.8  2.9  0.9  chr5               4461632  4461732 (68038644) C Harbinger-8N2_DR  DNA/PIF-Harbinger      (97)    451     349 2806619  
   218   27.9  0.0  8.4  chr5               4461733  4461822 (68038554) + TDR22             DNA                       1     83  (1172) 2806624 *
   298   20.1  0.0 13.2  chr5               4461770  4461783 (68038593) + Merlin-2_DR       DNA/Merlin            11259  11260  (2661) 2806625  
  1467   14.5 15.2  0.0  chr5               4461784  4462093 (68038283) + DNA-5-3_DR        DNA/hAT-hAT5              1    357   (176) 2806626  
  4701    2.0  0.2  0.4  chr5               4462094  4462637 (68037739) C hAT-N41_DR        DNA/hAT-Ac              (0)   1260     718 2806627  
  2501   10.0  5.4  1.2  chr5               4462427  4462832 (68037544) + HATN13B_DR        DNA/hAT-Ac              131    553   (352) 2806628 *
  5798    3.6  8.2  3.9  chr5               4462632  4463445 (68036931) C hAT-N41B_DR       DNA/hAT-Ac            (744)    848       1 2806629  
   860   10.9  0.0  0.0  chr5               4463463  4463590 (68036786) + DNA-5-3_DR        DNA/hAT-hAT5            406    533     (0) 2806630  
  1149   17.6  5.5  2.0  chr5               4463591  4463811 (68036565) C TDR17B            DNA/Sola-1            (913)    633     405 2806631 *
  1186   14.3  4.7  0.9  chr5               4463602  4463812 (68036564) + SINE2-4_DR        SINE/tRNA-V-RTE         152    370     (1) 2806632  
   928   17.8  5.8  5.3  chr5               4463612  4463837 (68036539) C DNAX-23_DR        DNA                  (2146)   9655    9429 2806633 *
   874   10.3  2.0 22.5  chr5               4463996  4464246 (68036130) + I-2_DR            LINE/I                 5320   5528     (0) 2806634  
   296   12.5  0.0  2.1  chr5               4464363  4464411 (68035965) C ENSPM-6_DR        DNA/CMC-EnSpm       (29879)   2737    2690 2806635 *
  2005   12.7  2.9  0.9  chr5               4464411  4464751 (68035625) + Mariner-N38_DR    DNA/TcMar-Tc1            13    360   (187) 2806636  
  2969    7.0 10.0  1.9  chr5               4464752  4465296 (68035080) + Kolobok-1N3_DR    DNA/Kolobok-T2            1    734   (689) 2806637  
  1383    9.9  0.0  4.4  chr5               4465304  4465515 (68034861) + Kolobok-1N3_DR    DNA/Kolobok-T2          865   1067     (0) 2806638  
   270   15.1  0.0  0.0  chr5               4465470  4465522 (68034854) + L1-92_DR          LINE/L1                   1     53  (5486) 2806639 *
   867   18.1  2.7  1.4  chr5               4465494  4465513 (68034863) + Helitron-N2_DR    RC/Helitron            1258   1474   (984) 2806640  
  1053   10.2  1.0  3.7  chr5               4465514  4465707 (68034669) + hAT-N21B_DR       DNA/hAT-Ac             1032   1220    (81) 2806641  
   398    9.8  0.0  1.6  chr5               4465706  4465767 (68034609) C hAT-N126B_DR      DNA/hAT-Ac            (539)     61       1 2806642 *
   272   22.9  9.2  4.4  chr5               4465768  4465792 (68034584) C DNA-X-17_DR       DNA                  (1261)   1113    1023 2806643  
   369   17.0 15.0  0.0  chr5               4465951  4466050 (68034326) C IS3EU-4_DR        DNA/IS3EU            (5374)   9655    9541 2806644  
   302   20.2  3.4 10.8  chr5               4465964  4465976 (68034400) C CryptonV-N2_DR    DNA/Crypton-V       (12417)   4221    4122 2806645 *
   991    7.5  6.3  0.0  chr5               4465977  4466135 (68034241) C HATN13_DR         DNA/hAT-Ac             (66)   1053     885 2806646  
  9822    3.1  1.2  2.5  chr5               4466141  4467390 (68032986) C LOOPERN1_DR       DNA/Kolobok-T2          (0)   1234       1 2806647  
  1009   12.8  8.5  0.0  chr5               4467391  4467578 (68032798) C HATN13_DR         DNA/hAT-Ac            (239)    880     677 2806646  
   548   22.0  7.8  6.1  chr5               4467579  4467630 (68032746) C IS3EU-4_DR        DNA/IS3EU            (6423)   8604    8361 2806648 *
   752    9.2  0.0  0.9  chr5               4467584  4467693 (68032683) + hAT-N57_DR        DNA/hAT-Ac                6    114  (1172) 2806649  
  3165    7.8 27.6  0.0  chr5               4467697  4468282 (68032094) C TDR8B             DNA/hAT-Ac            (211)    752       5 2806650  
   490   20.6  0.0  0.0  chr5               4468311  4468407 (68031969) C hATN13C_DR        DNA/hAT-Ac            (836)     99       3 2806651  
  3703    5.5  8.8  0.5  chr5               4468430  4468942 (68031434) C Harbinger-8N1_DR  DNA/PIF-Harbinger       (0)    555       1 2806652  
   281   18.1  1.4  1.4  chr5               4470559  4470631 (68029745) + EnSpm-9_DR        DNA/CMC-EnSpm           901    973  (7647) 2806653 *
   456   32.2  6.2  3.9  chr5               4470578  4470758 (68029618) + Zisupton-6_DR     DNA/Zisupton           8859   9256 (12860) 2806654  
   732   18.1  2.5  1.8  chr5               4470759  4471085 (68029291) + Kolobok-4_DR      DNA/Kolobok-T2         4896   5224  (1407) 2806655 *
   982   21.1  0.1  0.2  chr5               4470815  4470850 (68029526) C Zisupton-6_DR     DNA/Zisupton        (13248)   8868    8759 2806656  
  1233    5.0  1.1  0.3  chr5               4470851  4471132 (68029244) C EnSpm-N42_DR      DNA/CMC-EnSpm         (423)    829     546 2806657  
  1177    2.3  0.0  1.2  chr5               4470889  4471264 (68029112) + EnSpm-N42_DR      DNA/CMC-EnSpm           546    835   (417) 2806657 *
   456   32.2  6.2  3.9  chr5               4471086  4471185 (68029191) + Zisupton-6_DR     DNA/Zisupton           9257   9480 (12636) 2806654 *
   799   11.9  4.2  2.2  chr5               4471096  4471390 (68028986) C hAT-N54_DR        DNA/hAT-Ac            (193)   1496    1346 2806658 *
   982   21.1  0.1  0.2  chr5               4471133  4471248 (68029128) C Zisupton-6_DR     DNA/Zisupton        (13248)   8758    8392 2806656  
   242   18.9 26.2  3.2  chr5               4471364  4471383 (68028993) C EnSpm-N10_DR      DNA/CMC-EnSpm        (5946)   3362    3209 2806659  
   332   22.6  6.6  0.0  chr5               4471384  4471489 (68028887) + CryptonV-N5_DR    DNA/Crypton-V         19821  19933  (4604) 2806660  
   281   15.7  0.2 14.6  chr5               4471613  4471731 (68028645) + Zisupton-6_DR     DNA/Zisupton           9266   9368 (12748) 2806661  
   248   18.7  4.2  4.2  chr5               4471650  4471720 (68028656) C EnSpm-N25_DR      DNA/CMC-EnSpm        (3707)    979     948 2806662 *
  8949    6.9  8.0  0.1  chr5               4471721  4472976 (68027400) C hAT-N185B_DR      DNA/hAT?                (0)   1356       2 2806663  
   466   10.8  0.0  3.6  chr5               4472977  4473061 (68027315) + P-1_DR            DNA/P                  7529   7609  (2359) 2806664  
   456   16.3  2.3  1.5  chr5               4472955  4472969 (68027407) C Helitron-N2_DR    RC/Helitron           (859)   1604    1553 2806665 *
   488    2.1  3.1  0.0  chr5               4472970  4473065 (68027311) + DNA8-10_DR        DNA/hAT-Ac             1592   1690  (2328) 2806666 *
  1670   16.9  8.1  1.1  chr5               4472981  4473880 (68026496) + Zisupton-6_DR     DNA/Zisupton           8376   9486 (12630) 2806667  
   456   16.3  2.3  1.5  chr5               4473066  4473085 (68027291) C Helitron-N2_DR    RC/Helitron           (859)   1552    1473 2806665 *
   538   17.3  3.9  0.0  chr5               4474029  4474132 (68026244) + DNA6-6_DR         DNA                    7889   7996  (3285) 2806668 *
  2310    8.4  2.5  3.9  chr5               4474040  4474399 (68025977) + SINE2-3_DR        SINE/tRNA-V-RTE          12    366     (2) 2806669  
   232   17.4 11.8  3.1  chr5               4474336  4474454 (68025922) C TDR9              DNA                     (0)    208      80 2806670 *
   905    8.0  0.0  2.9  chr5               4475204  4475344 (68025032) C EnSpm-N21_DR      DNA/CMC-EnSpm           (0)    479     343 2806671  
  3426   10.0  6.0  0.8  chr5               4475345  4475840 (68024536) + EXPANDER1_DR      LINE/RTE-BovB          2830   3351    (14) 2806672  
   314   13.2  0.0  0.0  chr5               4475826  4475878 (68024498) C EnSpm-N21_DR      DNA/CMC-EnSpm         (228)    251     199 2806671 *
  4470    7.6  9.5  1.7  chr5               4475879  4476627 (68023749) C hAT-N21B_DR       DNA/hAT-Ac              (0)   1301     496 2806673  
   234   13.2  0.0  0.0  chr5               4476633  4476670 (68023706) C hAT-N21B_DR       DNA/hAT-Ac            (946)    355     318 2806673 *
   976    5.5  1.6  0.0  chr5               4476669  4476796 (68023580) C hAT-N21B_DR       DNA/hAT-Ac           (1171)    130       1 2806673  
   330   16.2  1.4  2.9  chr5               4476735  4476804 (68023572) + ENSPM-6_DR        DNA/CMC-EnSpm         19781  19849 (12767) 2806674 *
   959   12.4  5.4  4.4  chr5               4476798  4477000 (68023376) C EnSpm-N21_DR      DNA/CMC-EnSpm         (274)    205       1 2806675  
  2813   17.8 12.3  1.9  chr5               4477349  4478598 (68021778) + DIRS-1E-LTR_DR    LTR/Ngaro                 1    690     (0) 2806676  
  1182   16.7  1.7  2.5  chr5               4478929  4478960 (68021416) C EnSpm-N13_DR      DNA/CMC-EnSpm        (2509)  19640   19611 2806677  
  2099    9.8 24.1  0.7  chr5               4478961  4479403 (68020973) C Mariner-N38_DR    DNA/TcMar-Tc1           (0)    547       2 2806678  
   499   22.3  8.0  1.5  chr5               4479237  4479423 (68020953) + Kolobok-4_DR      DNA/Kolobok-T2         3314   3512  (3119) 2806679 *
  1233   14.7  3.0  0.0  chr5               4479421  4479616 (68020760) C DNA2-15_DR        DNA/hAT-Ac            (126)    404     203 2806680  
   249   10.3  0.0  5.1  chr5               4479617  4479657 (68020719) + DNA-X-7_DR        DNA                       1     39   (607) 2806681 *
  3927    8.9  4.1  1.5  chr5               4479636  4480215 (68020161) C DNA-X-7_DR        DNA                    (51)    595       1 2806682  
  1323   11.3  0.0  0.0  chr5               4480219  4480404 (68019972) C DNA2-15_DR        DNA/hAT-Ac            (326)    204      19 2806680  
   276   24.1  5.3  3.1  chr5               4480326  4480419 (68019957) + EnSpm-2_DR        DNA/CMC-EnSpm          1632   1727  (6261) 2806683 *
   207   20.3  6.6 10.3  chr5               4481222  4481263 (68019113) + SAT-23_DR         Satellite               615    730  (3973) 2806684  
   286   12.4  1.3  6.8  chr5               4481264  4481341 (68019035) C EnSpm-N14_DR      DNA/CMC-EnSpm         (911)   3669    3596 2806685 *
   349   12.0  6.7  0.0  chr5               4481275  4481349 (68019027) C Rex1-31_DRe       LINE/Rex-Babar        (403)   3130    3051 2806686  
   285   10.0  5.7  0.0  chr5               4481290  4481359 (68019017) + Helitron-2_DR     RC/Helitron           23621  23694  (3718) 2806687 *
   460   16.8  8.6  2.4  chr5               4481963  4481975 (68018401) + EnSpm-15_DR       DNA/CMC-EnSpm          8975   9097  (2357) 2806688  
   545   13.7  2.9  0.9  chr5               4481976  4481988 (68018388) C Merlin-1_DR       DNA/Merlin           (6406)   4121    4017 2806689  
   607   10.0  1.1  0.0  chr5               4481989  4482078 (68018298) C SINE2-5_DR        SINE/tRNA-V-RTE         (0)    282     192 2806690  
   447   10.4  1.5  0.0  chr5               4482079  4482145 (68018231) + Harbinger-N13_DR  DNA/PIF-Harbinger         3     70   (254) 2806691  
   232   17.1  0.0  0.0  chr5               4482135  4482175 (68018201) C DNA-TA-4_DR       DNA/TcMar            (2824)   6971    6931 2806692 *
   501    4.8  0.0  1.6  chr5               4482192  4482254 (68018122) C Kolobok-4N1_DR    DNA/Kolobok-T2          (0)   1669    1608 2806693  
   417    7.4  0.0  9.4  chr5               4482229  4482257 (68018119) + hAT-N68_DR        DNA/hAT-Ac             2863   2958    (74) 2806694 *
   450   10.8  0.0  2.7  chr5               4482258  4482333 (68018043) + Zisupton-6_DR     DNA/Zisupton           8571   8644 (13472) 2806695  
   248   10.2  0.0  0.0  chr5               4482793  4482841 (68017535) + DNA9TA1_DR        DNA/CMC-EnSpm          2061   2109  (1224) 2806696  
   248    5.6 13.0  0.0  chr5               4482794  4482847 (68017529) C hAT-N182_DR       DNA/hAT-Ac           (1156)    804     744 2806697 *
   317   27.7  0.0  4.1  chr5               4482805  4482932 (68017444) + Zisupton-6_DR     DNA/Zisupton           9400   9522 (12594) 2806698  
   273    9.1  0.0  0.0  chr5               4483091  4483134 (68017242) C TDR17B            DNA/Sola-1            (981)    565     522 2806699  
   564   19.8  3.5  1.4  chr5               4483243  4483524 (68016852) + Penelope-1_DR     LINE/Penelope          3850   4137   (309) 2806700 *
  1807   21.7  0.4 22.6  chr5               4483280  4484705 (68015671) + Zisupton-6_DR     DNA/Zisupton           8374   9486 (12630) 2806701  
   226   11.8  0.0 10.0  chr5               4484992  4485057 (68015319) + DNAX-23_DR        DNA                    6556   6615  (5186) 2806702  
  1554   10.2 29.4  2.0  chr5               4485315  4485674 (68014702) C EnSpm-N21_DR      DNA/CMC-EnSpm          (15)    464       8 2806703  
  3080    8.2 10.2  1.3  chr5               4485869  4486360 (68014016) + HATN3B_DR         DNA/hAT-Tip100            1    535   (444) 2806704  
   289   11.4  0.0  2.3  chr5               4486323  4486362 (68014014) + DNA6-8B_DR        DNA                     623    661  (2011) 2806705 *
   675    9.1  5.0  0.0  chr5               4486363  4486461 (68013915) C DNA-2-4_DR        DNA                     (0)   1399    1296 2806706 *
  9389    2.6  2.0  0.7  chr5               4486450  4487589 (68012787) C TDR8              DNA/PIF-Harbinger       (0)   1155       1 2806707  
   325    5.3  0.0  0.0  chr5               4487557  4487594 (68012782) + Harbinger-2_DR    DNA/PIF-Harbinger      4290   4327     (0) 2806708 *
  2815    2.0 24.6  0.5  chr5               4487595  4487987 (68012389) C DNA-2-4_DR        DNA                    (81)   1318     831 2806706  
   235    0.0  0.0  3.3  chr5               4487993  4488023 (68012353) + EnSpm-N4_DR       DNA/CMC-EnSpm           183    212     (0) 2806709  
  1057   11.2  2.5  0.0  chr5               4488440  4488599 (68011777) + hAT-N167B_DR      DNA/hAT-Charlie        1220   1383   (190) 2806710 *
  2699    7.6  0.8  4.4  chr5               4488457  4488854 (68011522) C HE1_DR1           SINE/tRNA-V-RTE        (18)    384       1 2806711  
   248   25.4  0.0  5.3  chr5               4488790  4488868 (68011508) C DNA8-9_DR         DNA/hAT-Ac            (579)    872     798 2806712 *
  1732    2.0  2.0  0.0  chr5               4488864  4489063 (68011313) C hAT-N127_DR       DNA/hAT-Charlie      (4301)   6015    5812 2806713  
   510   11.8  0.0  0.0  chr5               4489319  4489403 (68010973) C DNA2-3_DR         DNA/hAT?                (0)   1245    1161 2806714  
  2216    6.7  0.0  0.0  chr5               4489404  4489716 (68010660) + TDR16             DNA/Merlin                1    313     (0) 2806715  
   315   20.0  6.1  4.3  chr5               4489677  4489710 (68010666) C EnSpm-16_DR       DNA/CMC-EnSpm        (1172)   8612    8496 2806716 *
   568    8.6  0.0  0.0  chr5               4489711  4489791 (68010585) C DNA2-3_DR         DNA/hAT?               (71)   1174    1094 2806714  
   394    7.0  0.0  5.3  chr5               4489787  4489846 (68010530) C Merlin-2_DR       DNA/Merlin           (7138)   6783    6727 2806717 *
   231   12.5  2.5  0.0  chr5               4489815  4489854 (68010522) C EnSpm-6N1_DR      DNA/CMC-EnSpm        (6707)   2529    2489 2806718 *
   248   12.2  4.9  0.0  chr5               4489845  4489885 (68010491) + HATN1_DR          DNA/hAT                 349    391    (36) 2806719  
   244    6.7  0.0  0.0  chr5               4489879  4489908 (68010468) C Merlin-2_DR       DNA/Merlin           (7165)   6756    6727 2806717 *
   218   21.2  5.9  2.9  chr5               4489886  4489912 (68010464) C EnSpm-6N1_DR      DNA/CMC-EnSpm        (6995)   2241    2172 2806718 *
   248   12.2  4.9  0.0  chr5               4489950  4489990 (68010386) + HATN1_DR          DNA/hAT                 349    391    (36) 2806720 *
   252   11.7  2.4  1.6  chr5               4489959  4490023 (68010353) C Merlin-2_DR       DNA/Merlin           (7165)   6756    6726 2806717  
   234    6.9  0.0  0.0  chr5               4490018  4490046 (68010330) C Merlin-2_DR       DNA/Merlin           (7166)   6755    6727 2806717 *
   220   19.2  9.0  1.1  chr5               4490023  4490065 (68010311) C Merlin-2_DR       DNA/Merlin           (7308)   6613    6544 2806717 *
   238   12.5  5.0  0.0  chr5               4490066  4490105 (68010271) + HATN1_DR          DNA/hAT                 349    390    (37) 2806721  
   236   20.9  6.0  0.0  chr5               4490093  4490117 (68010259) C Merlin-2_DR       DNA/Merlin           (7308)   6613    6543 2806717 *
   248   11.9  2.4  0.0  chr5               4490118  4490159 (68010217) C EnSpm-6N1_DR      DNA/CMC-EnSpm        (6707)   2529    2487 2806722  
   223   14.6  4.9  0.0  chr5               4490150  4490190 (68010186) C EnSpm-6N1_DR      DNA/CMC-EnSpm        (6707)   2529    2487 2806722 *
   203   13.8  0.0  0.0  chr5               4490175  4490203 (68010173) C EnSpm-6N1_DR      DNA/CMC-EnSpm        (6662)   2574    2546 2806723 *
  1971    5.6  0.0  0.0  chr5               4490249  4490498 (68009878) C Merlin-2_DR       DNA/Merlin           (7165)   6756    6507 2806724  
  2058   13.0  1.6  0.0  chr5               4490499  4490866 (68009510) C DNA2-3_DR         DNA/Merlin            (145)   1100     727 2806725  
  2874    8.4  3.1  0.0  chr5               4490868  4491281 (68009095) + HATN1_DR          DNA/hAT                   1    427     (0) 2806726  
  4137   11.4  2.3  1.5  chr5               4491282  4492008 (68008368) C DNA2-3_DR         DNA/Merlin            (512)    733       1 2806727  
   852    9.9  0.0  2.7  chr5               4492290  4492376 (68008000) + (TATAA)n          Simple_repeat             1    804     (0) 2806728  
   555   12.3  3.4  5.4  chr5               4492377  4492750 (68007626) + Polinton-1N1_DR   DNA/Maverick          14728  15016   (453) 2806729  
   451   20.6  0.0  1.7  chr5               4492751  4492933 (68007443) + (CATAA)n          Simple_repeat             1    180     (0) 2806730  
   555   12.3  3.4  5.4  chr5               4492934  4493116 (68007260) + Polinton-1N1_DR   DNA/Maverick          15017  15158   (311) 2806729  
   217   17.0  4.3  0.0  chr5               4493472  4493518 (68006858) + HAT1_DR           DNA/hAT-Ac             2515   2563   (729) 2806731  
   208   18.4  4.0 13.0  chr5               4493532  4493606 (68006770) C L1-15_DR          LINE/L1-Tx1          (5455)     69       1 2806732 *
   297    9.9  0.0  0.0  chr5               4493569  4493639 (68006737) C DNA9-3_DR         DNA/MULE-MuDR?       (1932)   9447    9377 2806733 *
   325    8.9  2.5  0.0  chr5               4493578  4493656 (68006720) C Gypsy152B-LTR_DR  LTR/Gypsy             (824)     99      19 2806734  
   290   23.5  0.0  0.0  chr5               4493580  4493715 (68006661) + GA-rich           Low_complexity            2    137     (0) 2806735 *
   291   21.8  4.1 11.2  chr5               4493640  4493737 (68006639) + hAT-30N1_DR       DNA/hAT-Ac             1294   1451   (582) 2806736  
   501   27.7  1.0  8.0  chr5               4493770  4493969 (68006407) + DNA-N43_DR        DNA/TcMar-Fot1          531    717   (337) 2806737  
   203   21.1  5.7  6.6  chr5               4493814  4494041 (68006335) + Zisupton-6_DR     DNA/Zisupton           8536   8761 (13355) 2806738 *
   265   17.5  1.1 11.0  chr5               4493895  4494074 (68006302) + ERV1-N3-I_DR      LTR/ERV1               3593   3756   (835) 2806739 *
   311   23.8  3.6  3.6  chr5               4493932  4494097 (68006279) + Polinton-1_DR     DNA/Maverick          17598  17763   (722) 2806740 *
  1101   19.5 12.7 13.7  chr5               4494054  4494088 (68006288) + DNA9-3_DR         DNA/MULE-MuDR?         9596   9704  (1675) 2806741  
  1946   10.7 10.0  0.9  chr5               4494089  4494408 (68005968) + SINE2-4_DR        SINE/tRNA-V-RTE           1    349    (22) 2806742  
  1209   21.7  1.6  9.0  chr5               4494157  4494526 (68005850) C Harbinger-N17_DR  DNA/PIF-Harbinger     (784)    861     517 2806743 *
  1101   19.5 12.7 13.7  chr5               4494409  4494516 (68005860) + DNA9-3_DR         DNA/MULE-MuDR?         9705  10054  (1325) 2806741 *
   203   14.9  0.0  0.0  chr5               4494491  4494537 (68005839) C Gypsy98-LTR_Dr    LTR/Gypsy            (1566)    218     172 2806744 *
   204    4.2  0.0  0.0  chr5               4494675  4494698 (68005678) + DNA9-3_DR         DNA/MULE-MuDR?        10319  10342  (1037) 2806745  
   307   13.6  0.0  0.0  chr5               4494757  4494800 (68005576) C EXPANDER1_DR      LINE/RTE-BovB         (641)   2724    2681 2806746  
  1669    5.1  4.7  0.0  chr5               4494810  4495024 (68005352) + hAT-N53B_DR       DNA/hAT-Ac             2187   2411  (1766) 2806747  
   286   10.0  0.0  0.0  chr5               4495027  4495066 (68005310) + LOOPERN5_DR       DNA/Kolobok-T2          691    730   (507) 2806748  
  2392   10.4  4.8  0.8  chr5               4495091  4495467 (68004909) C hAT-N47B_DR       DNA/hAT-Tip100        (594)    394       3 2806749  
  2055   12.3  8.9  0.0  chr5               4495531  4495880 (68004496) C DNA8-17_DR        DNA/hAT-Tip100        (148)   1665    1285 2806750  
   743   12.0  1.6  0.5  chr5               4496063  4496092 (68004284) + ERV1-N3-I_DR      LTR/ERV1               3542   3735   (856) 2806751  
   816   17.4  2.5  0.6  chr5               4496093  4496254 (68004122) + EnSpm-21_DR       DNA/CMC-EnSpm          6810   6974  (2176) 2806752  
   321   13.7 15.0  0.4  chr5               4496113  4496292 (68004084) C ENSPM-6_DR        DNA/CMC-EnSpm       (17672)  14944   14849 2806753 *
   514   19.5  3.4  0.8  chr5               4496665  4496783 (68003593) C Gypsy-150-LTRb_DR LTR/Gypsy               (0)    960     839 2806754 *
  2610    5.6  2.4  0.3  chr5               4496779  4497116 (68003260) + SINE2-3_DR        SINE/tRNA-V-RTE          24    368     (0) 2806755  
  1095    8.3  0.6  2.5  chr5               4496979  4497138 (68003238) C hAT-N167B_DR      DNA/hAT-Charlie       (192)   1381    1225 2806756 *
   864   15.2 11.0  2.8  chr5               4497129  4497392 (68002984) C Gypsy-150-LTRb_DR LTR/Gypsy             (114)    846     562 2806754 *
   862    9.2  0.0  0.0  chr5               4497416  4497522 (68002854) + HE1_DR1           SINE/tRNA-V-RTE          66    172   (230) 2806757  
   630    7.7 11.3 17.9  chr5               4497523  4497664 (68002712) + TE-X-3_DR         DNA/PIF-ISL2EU            1    134   (889) 2806758 *
  1801   19.6  5.2  3.2  chr5               4497649  4497676 (68002700) + EnSpm-15_DR       DNA/CMC-EnSpm          8964   9156  (2298) 2806759  
  2162   12.9  2.5  2.5  chr5               4497677  4498042 (68002334) C SINE2-3_DR        SINE/tRNA-V-RTE         (1)    367       2 2806760  
   626    6.2  0.0  0.0  chr5               4498043  4498123 (68002253) + TE-X-3_DR         DNA/PIF-ISL2EU          126    206   (817) 2806761 *
  1801   19.6  5.2  3.2  chr5               4498043  4498074 (68002302) + EnSpm-15_DR       DNA/CMC-EnSpm          9157   9397  (2057) 2806759  
  2179   10.9 39.5  0.7  chr5               4498123  4498641 (68001735) C DNA-1-3B_DR       DNA/PIF-Harbinger      (44)    719       1 2806762  
  5272    6.6  0.9  0.0  chr5               4498642  4499298 (68001078) C EXPANDER1_DR      LINE/RTE-BovB          (60)   3305    2643 2806763  
   456   18.6  1.3  8.1  chr5               4499294  4499451 (68000925) + hAT-N126_DR       DNA/hAT-Ac              251    398   (141) 2806764 *
  8337    7.4  2.3  4.5  chr5               4499453  4500712 (67999664) + LOOPERN1_DR       DNA/Kolobok-T2            1   1234     (0) 2806765  
   200   13.3  0.0  0.0  chr5               4500687  4500716 (67999660) C IS3EU-4_DR        DNA/IS3EU            (3800)  11229   11200 2806766 *
   404   15.3 20.6  2.4  chr5               4500700  4500840 (67999536) + hAT-N126B_DR      DNA/hAT-Ac              435    600     (0) 2806767  
   284   15.2  0.0  0.0  chr5               4500841  4500883 (67999493) C DNA-N24_DR        DNA                   (922)     55      13 2806768  
 11712    4.1  9.6  0.8  chr5               4500898  4502554 (67997822) C hAT-N21_DR        DNA/hAT-Charlie         (0)   1846      46 2806769  
   387    6.9 11.1  0.0  chr5               4502554  4502625 (67997751) C hAT-N26_DR        DNA/hAT?              (150)   1309    1230 2806770 *
  4075    9.6  7.0  2.8  chr5               4502626  4503311 (67997065) + DNA-5-1B_DR       DNA/hAT-Tip100            1    714     (0) 2806771  
  1381    6.2  2.6  0.5  chr5               4503312  4503501 (67996875) C hAT-N26_DR        DNA/hAT?              (225)   1234    1041 2806770  
   285    3.0  0.0  0.0  chr5               4503502  4503534 (67996842) + hAT-N46_DR        DNA/hAT-Tip100            3     35   (769) 2806772  
   540    7.9  0.0  2.6  chr5               4503537  4503614 (67996762) + DNA7-N2_DR        DNA/hAT-hAT6            542    617  (1397) 2806773  
  5284    6.8 14.6  3.9  chr5               4503615  4504509 (67995867) C hAT-N47B_DR       DNA/hAT-Tip100          (0)    988       1 2806774  
  1587    4.2  3.2  0.0  chr5               4504518  4504734 (67995642) + hAT-N46_DR        DNA/hAT-Tip100          424    647   (157) 2806775 *
  1945    7.1  3.4  0.0  chr5               4504726  4505020 (67995356) C hAT-N26_DR        DNA/hAT-Ac           (1154)    305       1 2806776  
  1285   12.3  3.9  3.9  chr5               4505025  4505303 (67995073) C EnSpm-N21_DR      DNA/CMC-EnSpm         (199)    280       2 2806777  
  1120   15.0 13.9  2.2  chr5               4505561  4505840 (67994536) C ENSPM-6_DR        DNA/CMC-EnSpm       (17722)  14894   14583 2806778 *
  2287   10.5 12.1  0.0  chr5               4505604  4506023 (67994353) + Mariner-N38_DR    DNA/TcMar-Tc1            15    485    (62) 2806779  
   794   18.0  0.4 10.5  chr5               4506028  4506257 (67994119) C hAT-N126D_DR      DNA/hAT-Ac             (55)    559     351 2806780  
  1105   14.7  3.1  0.0  chr5               4506258  4506448 (67993928) C HE1_DR1           SINE/tRNA-V-RTE        (25)    377     181 2806781  
   423   14.4  5.1 23.6  chr5               4506590  4506843 (67993533) C hAT-N110_DR       DNA/hAT?                (5)    692     477 2806782  
   230   18.8 12.5  0.0  chr5               4506850  4506913 (67993463) + hAT-N21B_DR       DNA/hAT-Ac             1147   1218    (83) 2806783  
  2408    5.5  3.2  0.3  chr5               4506926  4507237 (67993139) C DNA8-4B_DR        DNA/hAT-Charlie         (0)    321       1 2806784  
   264   21.9  4.7  0.0  chr5               4507258  4507321 (67993055) + L2-55_DR          LINE/L2                3387   3453    (13) 2806785 *
   404    7.7  9.2  0.0  chr5               4507304  4507368 (67993008) C TDR9              DNA                   (122)     86      16 2806786 *
   772    7.2 45.0  0.4  chr5               4507317  4507498 (67992878) C SINE2-4_DR        SINE/tRNA-V-RTE         (4)    367     105 2806787  
   250   22.2 11.6  8.4  chr5               4507501  4507638 (67992738) + Gypsy56-I_DR      LTR/Gypsy              3982   4123   (433) 2806788  
   208   22.2  0.0  0.0  chr5               4507879  4507923 (67992453) C Zisupton-7_DR     DNA/Zisupton         (5534)  11548   11504 2806789  
   208    3.0  0.0  0.0  chr5               4507892  4507924 (67992452) + Helitron-4_DR     RC/Helitron           13411  13443 (18425) 2806790  
  1130   10.4  0.5  2.7  chr5               4508287  4508474 (67991902) + Harbinger-2_DR    DNA/PIF-Harbinger       670    853  (3474) 2806791  
   540   17.0  0.0  3.0  chr5               4508468  4508482 (67991894) + TDR17B            DNA/Sola-1              657    756   (790) 2806792 *
   597   11.4  0.0  0.0  chr5               4508483  4508570 (67991806) C DNA8-17_DR        DNA/hAT-Tip100        (396)   1417    1330 2806793  
   365   19.5 11.5  0.0  chr5               4508515  4508601 (67991775) + EnSpm-N48B_DR     DNA/CMC-EnSpm          2571   2667  (4292) 2806794 *
   485   13.3  5.1  0.0  chr5               4508940  4509037 (67991339) + DNA11TA1_DR       DNA/CMC-EnSpm           101    203     (0) 2806795  
   236   15.6  0.0  0.0  chr5               4509069  4509113 (67991263) + DNA11TA1B_DR      DNA/CMC-EnSpm            35     79   (124) 2806796  
   576    8.7  9.6  0.0  chr5               4509129  4509218 (67991158) + TDR2              DNA/TcMar-Tc1            24    123   (814) 2806797  
  1397   15.2  6.0  0.7  chr5               4509219  4509499 (67990877) C Gypsy118-LTR_DR   LTR/Gypsy               (0)   1033     738 2806798  
  9126    4.2  4.2  1.4  chr5               4509500  4510699 (67989677) + LOOPERN1_DR       DNA/Kolobok-T2            1   1234     (0) 2806799  
  1717    8.7  0.4  1.1  chr5               4510700  4510965 (67989411) C Gypsy118-LTR_DR   LTR/Gypsy             (290)    743     480 2806798  
   203   12.0 11.3  5.4  chr5               4510932  4510984 (67989392) C Merlin-N5_DR      DNA/Merlin           (2843)   1462    1407 2806800 *
   700   16.3  2.4  4.3  chr5               4510940  4510965 (67989411) C hAT-N48C_DR       DNA/hAT-Ac            (576)   1723    1701 2806801  
  1240    2.0  0.0  0.7  chr5               4510966  4511112 (67989264) + CryptonV-N7_DR    DNA/Crypton-V             1    146   (138) 2806802  
  2163    5.4  0.2  1.1  chr5               4511113  4511393 (67988983) C HATN8_DR          DNA/Zisupton            (0)    255       1 2806803  
   429   16.1  1.0  4.3  chr5               4511394  4511423 (67988953) + CryptonV-N7_DR    DNA/Crypton-V           165    191    (93) 2806804  
  5526    4.9  5.0  0.6  chr5               4511424  4512184 (67988192) + Gypsy43-LTR_DR    LTR/Gypsy                 1    794     (0) 2806805  
   774    5.0  0.0  2.0  chr5               4512185  4512278 (67988098) + CryptonV-N7_DR    DNA/Crypton-V           193    284     (0) 2806806  
   395   21.9  0.9  0.9  chr5               4512188  4512293 (67988083) C CryptonV-N6_DR    DNA/Crypton-V         (188)    374     269 2806807 *
  1603    7.8 11.9  0.0  chr5               4512310  4512552 (67987824) + DNA-N18_DR        DNA                       1    272  (1044) 2806808  
  2172    9.9  4.0  1.1  chr5               4512557  4512903 (67987473) C Gypsy118-LTR_DR   LTR/Gypsy             (609)    424      68 2806809 *
  3490    6.4  9.1  1.1  chr5               4512894  4513397 (67986979) + TDR2              DNA/TcMar-Tc1           119    662   (275) 2806810  
  1321    9.7  0.0  0.0  chr5               4513398  4513581 (67986795) + DNA-8-18_DR       DNA/hAT-Ac                1    184   (848) 2806811  
  2819   11.5  1.9  1.1  chr5               4513582  4514054 (67986322) + Copia-8-LTR_DR    LTR/Gypsy?                1    477     (7) 2806812  
   507    6.0  1.5  0.0  chr5               4514059  4514125 (67986251) + DNA-8-18_DR       DNA/hAT-Ac              180    247   (785) 2806813 *
  3299    6.3  0.2  1.2  chr5               4514123  4514553 (67985823) + hAT-N45B_DR       DNA/hAT-Blackjack        32    458   (265) 2806814  
  1956    3.9  5.3  2.7  chr5               4514554  4514950 (67985426) C DNA-2-2_DR        DNA                     (0)    407       1 2806815  
  1817    7.8  4.3  0.4  chr5               4514951  4515207 (67985169) + hAT-N45B_DR       DNA/hAT-Blackjack       457    723     (0) 2806816  
  3046    8.6  7.7  0.4  chr5               4515208  4515672 (67984704) + DNA-8-18_DR       DNA/hAT-Ac              239    737   (295) 2806817  
  1306    5.7  0.6  0.0  chr5               4515680  4515854 (67984522) + REX1-1_DR         LINE/Rex-Babar         3415   3590     (0) 2806818  
   220   13.3  0.0 15.2  chr5               4515854  4515906 (67984470) + DNA-8-18_DR       DNA/hAT-Ac              736    781   (251) 2806819 *
  4610    4.9  1.5 11.1  chr5               4515908  4516645 (67983731) + HATN17_DR         DNA/hAT-Tip100            1    674   (873) 2806820  
  1975    3.9  6.5  8.2  chr5               4516653  4516961 (67983415) + HATN17_DR         DNA/hAT-Tip100         1202   1505    (42) 2806821  
   217   14.3  0.0  7.1  chr5               4516961  4517005 (67983371) C DIRS-N6_DR        LTR                   (221)    966     925 2806822 *
  1700    7.4  2.4  1.2  chr5               4516983  4517229 (67983147) + DNA-8-18_DR       DNA/hAT-Ac              783   1032     (0) 2806823  
  1954    6.5  3.3  0.3  chr5               4517230  4517504 (67982872) + TDR2              DNA/TcMar-Tc1           655    937     (0) 2806824  
   453   16.9  0.0  0.0  chr5               4517505  4517593 (67982783) + DNA11TA1_DR       DNA/CMC-EnSpm           115    203     (0) 2806825  
  8692    6.4  4.2  1.8  chr5               4517865  4519064 (67981312) C DNA-5-6_DR        DNA/hAT                 (0)   1229       1 2806826  
   378   13.6  0.0  3.4  chr5               4519011  4519071 (67981305) + hAT-N101_DR       DNA/hAT-Ac             1089   1147   (832) 2806827 *
  1569   12.9  1.3  6.7  chr5               4519486  4519783 (67980593) C EnSpm-N3C_DR      DNA/CMC-EnSpm           (0)    283       1 2806828  
  1333   11.4  1.3  1.3  chr5               4519794  4520032 (67980344) C EnSpm-N3C_DR      DNA/CMC-EnSpm          (44)    239       1 2806829  
  1254   13.2  6.1  0.0  chr5               4520043  4520270 (67980106) C EnSpm-N3C_DR      DNA/CMC-EnSpm          (41)    242       1 2806829  
   365   14.3  0.8  1.6  chr5               4520416  4520441 (67979935) + hAT-N187_DR       DNA/hAT-Charlie         157    283   (894) 2806830  
   368   13.7  2.0  0.0  chr5               4520442  4520462 (67979914) + Gypsy123-I_DR     LTR/Gypsy               557    660  (4754) 2806831  
   409    6.2  0.0  0.0  chr5               4520463  4520543 (67979833) + CryptonV-3_DR     DNA/Crypton-V           408    488 (22965) 2806832 *
   617    2.8  0.0  0.0  chr5               4520478  4520689 (67979687) + Zisupton-6_DR     DNA/Zisupton           9249   9460 (12656) 2806833  
   313    5.1  1.7  0.0  chr5               4520644  4520702 (67979674) + Polinton-1_DR     DNA/Maverick          17135  17194  (1291) 2806834 *
   295   14.5  1.2  5.2  chr5               4520703  4520723 (67979653) + Helitron-2_DR     RC/Helitron            6051   6127 (21285) 2806835  
  1689    7.8  1.2  0.0  chr5               4521139  4521382 (67978994) C Mariner-N38_DR    DNA/TcMar-Tc1         (164)    383     137 2806836  
   307   20.0  2.7  0.0  chr5               4521719  4521793 (67978583) + L2-1B_DR          LINE/L2                 810    886   (122) 2806837 *
  1622   16.6  5.2  8.3  chr5               4521777  4521826 (67978550) + EnSpm-6N1_DR      DNA/CMC-EnSpm          3421   3754  (5482) 2806838  
  2258   10.5  7.8  0.0  chr5               4521827  4522187 (67978189) C HE1_DR1           SINE/tRNA-V-RTE        (12)    390       2 2806839  
   302   13.0  0.0  0.0  chr5               4522259  4522312 (67978064) + L2-1B_DR          LINE/L2                 955   1008     (0) 2806837  
   394   22.6 10.7  1.9  chr5               4522646  4522698 (67977678) + IS3EU-1_DR        DNA/IS3EU              3893   3958  (4746) 2806840  
   564   12.9  2.2 26.9  chr5               4522699  4522878 (67977498) C Dada-U1A_DR       DNA/Dada            (-1222)   5838    5692 2806841  
   342   21.1  3.1  6.5  chr5               4522788  4522914 (67977462) C hAT-N127_DR       DNA/hAT-Charlie       (184)  10132   10010 2806842 *
   607   11.0  1.0  0.0  chr5               4522876  4522975 (67977401) C ANGEL             DNA/Kolobok           (141)    168      68 2806843  
   283   16.9  0.0  4.2  chr5               4522913  4522986 (67977390) C EnSpm-N6B_DR      DNA/CMC-EnSpm?       (2687)    563     493 2806844 *
   618   10.2  2.0  0.0  chr5               4522972  4523069 (67977307) C ANGEL             DNA/Kolobok           (142)    167      68 2806845  
   273   16.2  1.1  9.8  chr5               4522993  4523081 (67977295) + EnSpm-N6B_DR      DNA/CMC-EnSpm?          596    677  (2573) 2806846 *
   675    6.1  2.0  0.0  chr5               4523066  4523163 (67977213) C ANGEL             DNA/Kolobok           (142)    167      68 2806847  
   323   15.4  3.2 10.2  chr5               4523087  4523180 (67977196) + EnSpm-N6B_DR      DNA/CMC-EnSpm?          596    683  (2567) 2806848 *
   590   11.0  0.0  1.0  chr5               4523160  4523260 (67977116) C ANGEL             DNA/Kolobok           (142)    167      68 2806849  
   227   19.5  0.0  4.2  chr5               4523198  4523272 (67977104) C EnSpm-N6B_DR      DNA/CMC-EnSpm?       (2687)    563     492 2806844 *
   309   15.8  0.0  0.0  chr5               4523257  4523313 (67977063) C ANGEL             DNA/Kolobok           (142)    167     111 2806850  
   233   26.5  3.6  0.0  chr5               4523309  4523324 (67977052) + IS3EU-1_DR        DNA/IS3EU              4023   4107  (4596) 2806851 *
   362   18.2  0.0  0.0  chr5               4523325  4523390 (67976986) C Dada-U1A_DR       DNA/Dada            (-1143)   5759    5694 2806841  
   214   22.6  0.0  4.2  chr5               4523328  4523401 (67976975) C EnSpm-N6B_DR      DNA/CMC-EnSpm?       (2687)    563     493 2806852 *
   815   12.6  0.0  2.2  chr5               4523387  4523524 (67976852) C ANGEL             DNA/Kolobok           (142)    167      33 2806853  
  2392   12.1  2.7  0.2  chr5               4523870  4524283 (67976093) + EnSpm-N21_DR      DNA/CMC-EnSpm             7    430    (49) 2806854  
   513   18.7  0.3  2.9  chr5               4524284  4524430 (67975946) C HATN12B_DR        DNA/hAT-Ac            (126)    569     301 2806855  
   373   22.3  0.9  1.8  chr5               4524440  4524553 (67975823) C hAT-N133_DR       DNA/hAT-Ac            (127)    496     384 2806856  
   239   11.9 11.9  0.0  chr5               4524544  4524602 (67975774) + Zisupton-6_DR     DNA/Zisupton          20708  20773  (1343) 2806857 *
  5071    9.9  6.3  5.2  chr5               4524556  4525634 (67974742) C Merlin-1_DR       DNA/Merlin           (8347)   2180    1091 2806858  
   244   18.1  5.6  0.0  chr5               4525599  4525670 (67974706) C EnSpm-N48_DR      DNA/CMC-EnSpm        (1894)   1684    1609 2806859 *
  3912    9.5 22.9  2.1  chr5               4525642  4526438 (67973938) + DNA-X-4_DR        DNA                      95   1054   (191) 2806860  
 10262    2.7  0.4  0.2  chr5               4526439  4527641 (67972735) C Harbinger-4N1C_DR DNA/PIF-Harbinger       (0)   1206       1 2806861  
  1011   10.8  0.7  2.7  chr5               4527642  4527785 (67972591) + TE-X-1_DR         DNA                    1295   1435    (43) 2806862  
   409   15.9  2.7  0.2  chr5               4527795  4527897 (67972479) C Helitron-N3_DR    RC/Helitron          (1421)   1595    1517 2806863 *
   442   13.5 13.5  0.0  chr5               4527847  4527950 (67972426) C hAT-N91_DR        DNA/hAT-Ac            (237)    118       1 2806864  
   649   17.6  1.6  3.4  chr5               4527958  4528139 (67972237) + DNA-N24_DR        DNA                     794    972     (5) 2806865  
   514   24.6  2.4  3.6  chr5               4528897  4529065 (67971311) + hAT-N168B_DR      DNA/hAT-Charlie         323    489   (166) 2806866  
  2916   13.2 14.8  1.8  chr5               4529139  4529848 (67970528) C piggyBac-N14_DR   DNA/PiggyBac?          (34)    963     163 2806867  
   900   18.0  3.1  5.5  chr5               4530056  4530314 (67970062) C piggyBac-N14_DR   DNA/PiggyBac?         (744)    253       1 2806868  
  2227   10.3  9.9  0.9  chr5               4530928  4531329 (67969047) + piggyBac-N3_DR    DNA/PiggyBac              1    438     (0) 2806869  
   424    9.4 12.4  5.8  chr5               4533688  4533800 (67966576) C DNA-N15_DR        DNA                    (10)    395     276 2806870  
   210    3.6  0.0  1.8  chr5               4533861  4533877 (67966499) C DNA-1-7_DR        DNA/PIF-Harbinger     (709)    729     701 2806871  
   211    0.0  0.0  0.0  chr5               4533878  4533903 (67966473) + Helitron-2_DR     RC/Helitron           12586  12611 (14801) 2806872  
   210    3.6  0.0  1.8  chr5               4533904  4533916 (67966460) C DNA-1-7_DR        DNA/PIF-Harbinger     (709)    700     675 2806871  
   227   19.6  0.0  0.0  chr5               4533924  4533974 (67966402) C DNA-N15_DR        DNA                   (287)    118      68 2806870  
  1819    3.9  7.1  0.0  chr5               4534009  4534262 (67966114) + DNA-5-8C_DR       DNA/hAT-hAT5              1    272   (419) 2806873  
  1436    6.6  0.9  6.1  chr5               4534263  4534487 (67965889) + TDR20             DNA/Merlin                1    214    (25) 2806874  
  2094   10.6  0.2  5.1  chr5               4534496  4534903 (67965473) + DNA-5-8C_DR       DNA/hAT-hAT5            265    653    (38) 2806875  
   680   14.2  6.0  7.3  chr5               4535098  4535264 (67965112) + hAT-N133_DR       DNA/hAT-Ac              105    269   (354) 2806876  
   508    5.4  1.3  1.3  chr5               4535263  4535337 (67965039) C L2-5_DRe          LINE/L2                 (0)   2227    2153 2806877 *
   278   20.0 18.5  7.2  chr5               4535317  4535467 (67964909) C DNA2-13_DR        DNA                  (1365)   4533    4367 2806878 *
   233   21.3  0.0 15.3  chr5               4535411  4535493 (67964883) C L2-5_DRe          LINE/L2                (74)   2153    2082 2806879 *
  2545    7.9  5.3  2.3  chr5               4535561  4535975 (67964401) C HATN1_DR          DNA/hAT                 (0)    427       1 2806880  
  2210   12.0  2.0  6.1  chr5               4536073  4536515 (67963861) + HATN1_DR          DNA/hAT                   1    426     (1) 2806881  
  1241   11.2  0.6  0.0  chr5               4536517  4536694 (67963682) C SINE2-3B_DR       SINE/tRNA-V           (172)    179       1 2806882  
  1035   18.9  1.0  1.5  chr5               4536695  4536720 (67963656) C DNA2-16_DR        DNA                 (12128)   5923    5721 2806883  
   893   14.0  3.8  0.6  chr5               4536890  4537047 (67963329) C Penelope-5_DR     LINE/Penelope         (481)   2395    2233 2806884 *
  2302   22.0  4.4  7.6  chr5               4536910  4536921 (67963455) C Merlin-1_DR       DNA/Merlin           (1483)   9044    9025 2806885  
  2405    8.1  0.3  0.6  chr5               4536922  4537245 (67963131) C SINE2-4_DR        SINE/tRNA-V-RTE        (11)    360      38 2806886  
  2302   22.0  4.4  7.6  chr5               4537246  4537452 (67962924) C Merlin-1_DR       DNA/Merlin           (1483)   9024    8523 2806885  
  1106   12.6  7.1  1.0  chr5               4537453  4537636 (67962740) + HE1_DR1           SINE/tRNA-V-RTE           1    195   (207) 2806887 *
  5259    1.4  0.0  0.0  chr5               4537615  4538224 (67962152) + DIRS-9B_DR        LTR/Ngaro              6434   7179     (0) 2806888  
   888   20.1  0.9  6.1  chr5               4538225  4538394 (67961982) + hAT-N29_DR        DNA/hAT-Tip100         1184   1342   (238) 2806889 *
  1406    5.8  3.7  0.0  chr5               4538205  4538395 (67961981) + HE1_DR1           SINE/tRNA-V-RTE         176    373    (29) 2806890  
   435   21.7  0.7  4.6  chr5               4538295  4538429 (67961947) + CryptonV-N5_DR    DNA/Crypton-V          5004   5133 (19404) 2806891 *
  2034    7.1  0.7  0.0  chr5               4538381  4538649 (67961727) C Harbinger3_DR     DNA/PIF-Harbinger     (376)   3223    2953 2806892  
  1570    7.8 12.2  8.0  chr5               4538650  4538985 (67961391) C DNA8-4C_DR        DNA/hAT-Charlie         (0)   1261     913 2806893  
   373   10.0  0.0  0.0  chr5               4538983  4539032 (67961344) C DNA8-4C_DR        DNA/hAT-Charlie       (737)    524     475 2806893 *
  4184    3.7  0.9  3.0  chr5               4539033  4539918 (67960458) + hAT-2n1_DR        DNA/hAT-Charlie           1   1210     (0) 2806894  
  2865    9.1  7.0  5.2  chr5               4539919  4540392 (67959984) C DNA8-4C_DR        DNA/hAT-Charlie       (779)    482       1 2806895  
   854    6.7 29.3  0.0  chr5               4540400  4540549 (67959827) C Harbinger3_DR     DNA/PIF-Harbinger    (2283)   1316    1123 2806896  
   878   10.0  0.0  0.0  chr5               4540551  4540670 (67959706) + SINE2-5_DR        SINE/tRNA-V-RTE         161    280     (2) 2806897  
   805   13.7  0.8  2.3  chr5               4540553  4540686 (67959690) + DNA8-17_DR        DNA/hAT-Tip100         1544   1675   (138) 2806898 *
   705   14.9 16.6  5.6  chr5               4541053  4541293 (67959083) C hAT-N130_DR       DNA/hAT-Ac              (6)    415     150 2806899 *
  2089    4.9  3.1  0.0  chr5               4541290  4541576 (67958800) C REX1-5_DR         LINE/Rex-Babar          (0)   2659    2364 2806900  
   673   16.2  4.3  3.5  chr5               4541575  4541730 (67958646) C hAT-N130_DR       DNA/hAT-Ac            (248)    173       1 2806899 *
   220   19.1  4.3  2.8  chr5               4541770  4541839 (67958537) C Zisupton-6_DR     DNA/Zisupton         (8656)  13460   13390 2806901 *
  2631    8.3  1.6  0.8  chr5               4541782  4542147 (67958229) C hAT-N137_DR       DNA/hAT-Ac            (867)   2704    2336 2806902  
   569   20.8  3.7  3.7  chr5               4542041  4542175 (67958201) C DNA6-6_DR         DNA                  (3285)   7996    7862 2806903 *
 12300    3.8  8.5  1.4  chr5               4542256  4543980 (67956396) C hAT-N21_DR        DNA/hAT-Charlie         (0)   1846       1 2806904  
   265   13.4  8.3  2.2  chr5               4544179  4544262 (67956114) + DNAX-25_DR        DNA/Zisupton           1167   1255  (2172) 2806905 *
  1057    5.6  0.0  4.2  chr5               4544245  4544393 (67955983) C hAT-N167B_DR      DNA/hAT-Charlie       (195)   1378    1236 2806906  
   937   10.2  0.0  5.4  chr5               4544261  4544415 (67955961) + Merlin-1_DR       DNA/Merlin             3988   4134  (6393) 2806907 *
   210   17.5  8.8  0.0  chr5               4544374  4544385 (67955991) + DNAX-25B_DR       DNA/Zisupton           1962   2023  (1515) 2806908 *
   268   13.3  0.0  0.0  chr5               4544386  4544430 (67955946) + hAT-N145_DR       DNA/hAT-Ac              778    822   (769) 2806909 *
   951   14.4  2.8  0.5  chr5               4544429  4544609 (67955767) C DNA11TA1_DR       DNA/CMC-EnSpm           (5)    198      14 2806910  
   308   17.3  3.7  0.0  chr5               4544600  4544680 (67955696) + Mariner-N38_DR    DNA/TcMar-Tc1           166    249   (298) 2806911 *
   335   19.2  1.4  0.0  chr5               4544613  4544685 (67955691) + hAT-N21B_DR       DNA/hAT-Ac              885    958   (343) 2806912 *
   652   11.3  1.7  0.0  chr5               4544675  4544789 (67955587) C L2-46_DR          LINE/L2                 (1)   2516    2400 2806913  
   260   18.5  0.0 11.0  chr5               4544686  4544703 (67955673) C Zisupton-6_DR     DNA/Zisupton         (1070)  21046   20965 2806914 *
   213   23.4  0.0 10.1  chr5               4544779  4544854 (67955522) C Ginger1-2_DR      DNA/Ginger-1         (3559)   3063    2995 2806915 *
   786   18.5  9.4  3.2  chr5               4544795  4545029 (67955347) C Mariner-6_DR      DNA/TcMar-Tc1        (1330)    299      51 2806916  
   341   27.1  0.0  0.0  chr5               4545296  4545380 (67954996) C DNA8-3C_DR        DNA/hAT-Tip100        (220)     85       1 2806917  
   492    7.3  0.0  0.0  chr5               4545381  4545448 (67954928) C CryptonV-N3_DR    DNA/Crypton-V        (6968)  13695   13628 2806918  
   208    7.7  0.0  0.0  chr5               4545483  4545508 (67954868) + Harbinger-N30_DR  DNA/PIF-Harbinger?      574    599     (0) 2806919  
   293   15.6  3.8  2.5  chr5               4545521  4545599 (67954777) C DNA-3-6_DR        DNA?                  (224)    361     282 2806920 *
  1376    8.8 16.2  1.4  chr5               4545568  4545601 (67954775) + HATN5_DR          DNA/hAT-Ac              278    500   (656) 2806921  
  1606    5.5  0.0  0.0  chr5               4545602  4545802 (67954574) + hAT-N163B_DR      DNA/hAT-Charlie         165    365   (512) 2806922  
   681   11.6 12.4  0.0  chr5               4546232  4546352 (67954024) C Kolobok-N3_DR     DNA/Kolobok-T2?       (234)    136       1 2806923  
  2647    9.7  1.8  0.5  chr5               4546730  4547113 (67953263) C HE1_DR1           SINE/tRNA-V-RTE        (12)    390       2 2806924  
   618   23.6 19.1  4.7  chr5               4547230  4547549 (67952827) C Kolobok-N3_DR     DNA/Kolobok-T2?         (0)    370       7 2806925  
   608   21.0  8.8  0.0  chr5               4548092  4548296 (67952080) C DNA-2-27_DR       DNA                     (0)   1912    1690 2806926  
   917   13.9  1.1  5.0  chr5               4548299  4548487 (67951889) C hAT-N47B_DR       DNA/hAT-Tip100        (160)    828     647 2806927 *
  1753   12.7  3.5 13.9  chr5               4548353  4548756 (67951620) C SINE2-3_DR        SINE/tRNA-V-RTE         (1)    367       1 2806928  
  1241   19.8  5.0 14.7  chr5               4548757  4548807 (67951569) + EnSpm-15_DR       DNA/CMC-EnSpm          9026   9410  (2044) 2806929  
  1412   15.6 11.4  0.6  chr5               4548815  4549130 (67951246) + hAT-N203_DR       DNA/hAT-Tip100         1072   1421  (4120) 2806930  
   567    4.0  0.0  0.0  chr5               4549105  4549179 (67951197) C CR1-49_DR         LINE/L2                 (0)   2425    2351 2806931 *
  5659    2.2  1.8  0.3  chr5               4549176  4549847 (67950529) C L2-2_DRe          LINE/L2                 (1)   4237    3556 2806932  
  2810    5.3  0.6  0.0  chr5               4549846  4550204 (67950172) C CR1-49_DR         LINE/L2                (66)   2359    1999 2806931 *
   871   18.4  3.1  0.5  chr5               4550201  4550391 (67949985) + hAT-N203_DR       DNA/hAT-Tip100         1375   1570  (3971) 2806933 *
   204   16.2  0.0  0.0  chr5               4550406  4550442 (67949934) + DNA-2-27_DR       DNA                     350    386  (1526) 2806934  
   382    6.0  0.0  0.0  chr5               4550530  4550579 (67949797) + Kolobok-N5_DR     DNA/Kolobok-T2?           1     50   (435) 2806935  
   377    8.0  0.0  0.0  chr5               4550586  4550635 (67949741) + DNA-3-3_DR        DNA                       1     50  (1300) 2806936 *
  1982    8.4  3.4  0.0  chr5               4550631  4550928 (67949448) + Mariner-N38_DR    DNA/TcMar-Tc1           237    544     (3) 2806937  
   295   17.8  2.9  3.9  chr5               4550841  4550945 (67949431) + CryptonV-N4_DR    DNA/Crypton-V          5007   5110  (8383) 2806938 *
   221   11.9  1.6  8.3  chr5               4550889  4550952 (67949424) + EnSpm-N48B_DR     DNA/CMC-EnSpm          1820   1879  (5080) 2806939 *
   290   13.0  8.7  0.0  chr5               4550932  4551000 (67949376) + Kolobok-N5_DR     DNA/Kolobok-T2?         411    485     (0) 2806940  
   384   20.9  2.9  0.0  chr5               4551093  4551197 (67949179) C DNA-2-27_DR       DNA                  (1803)    109       2 2806941  
   372   21.8  2.9  5.4  chr5               4551253  4551422 (67948954) C CryptonV-N5_DR    DNA/Crypton-V       (15929)   8608    8443 2806942 *
   444    5.8  0.0  0.0  chr5               4551337  4551349 (67949027) C EnSpm-N42_DR      DNA/CMC-EnSpm         (425)    827     741 2806943  
   517    4.1  0.0  1.4  chr5               4551350  4551423 (67948953) + hAT-N21_DR        DNA/hAT-Charlie        1661   1733   (113) 2806944  
  1930    6.3  0.8  0.0  chr5               4551533  4551784 (67948592) + ACROBAT1          DNA/PIF                   8    261  (1118) 2806945  
   265   25.0  0.0  0.0  chr5               4551786  4551841 (67948535) + Polinton-1N1_DR   DNA/Maverick           1263   1318 (14151) 2806946 *
  1010   17.8 23.8  4.8  chr5               4551793  4552199 (67948177) + DNA8-23_DR        DNA                    1788   2268  (4471) 2806947 *
  1914    6.6 16.0  2.7  chr5               4551885  4552209 (67948167) C SINE2-3_DR        SINE/tRNA-V-RTE         (0)    368       2 2806948  
  3225    6.3  5.8  1.6  chr5               4552244  4552724 (67947652) + hAT-N32_DR        DNA/hAT-Charlie           1    501     (0) 2806949  
   914    6.9  5.3  0.0  chr5               4552727  4552857 (67947519) C DNA8-17_DR        DNA/hAT-Tip100        (328)   1485    1348 2806950  
   444   22.5 12.2  3.8  chr5               4552907  4553275 (67947101) C Polinton-1N1_DR   DNA/Maverick          (556)  14913   14515 2806951  
   369   26.7  8.8  3.2  chr5               4553104  4553308 (67947068) + Polinton-1_DR     DNA/Maverick            392    607 (17878) 2806952 *
  2657   10.6 11.0  1.2  chr5               4553380  4553937 (67946439) + Kolobok-1N3_DR    DNA/Kolobok-T2            1    745   (678) 2806953  
   458   21.2  4.4  0.0  chr5               4553941  4554053 (67946323) C TDR4              DNA                     (0)    301     184 2806954 *
   520   13.6  1.1 13.2  chr5               4553965  4554057 (67946319) + Kolobok-1N3_DR    DNA/Kolobok-T2          401    483   (584) 2806955  
   443   21.6  0.0  7.9  chr5               4554054  4554073 (67946303) C Helitron-2_DR     RC/Helitron         (15983)  11426   11304 2806956 *
  3272    5.3  9.8  0.2  chr5               4554095  4554551 (67945825) + hAT-N32_DR        DNA/hAT-Charlie           1    501     (0) 2806957  
  6087    4.2 10.1  0.6  chr5               4554554  4555359 (67945017) C MuDR-N1_DR        DNA/MULE-MuDR          (14)    882       1 2806958  
   599   15.7  0.0  0.0  chr5               4555362  4555450 (67944926) + Kolobok-1N3_DR    DNA/Kolobok-T2          495    583   (484) 2806959  
  1237    8.6  0.0  0.0  chr5               4555454  4555615 (67944761) C DNA-2-2_DR        DNA                   (245)    162       1 2806960  
  1180   11.5  3.8  0.0  chr5               4555616  4555632 (67944744) + hAT-N53B_DR       DNA/hAT-Ac             2246   2431  (1746) 2806961  
   505    0.0  0.0  1.7  chr5               4555623  4555682 (67944694) + DNA-2-17_DR       DNA/CMC-EnSpm           365    423   (462) 2806962 *
  5937    8.9  5.8  2.4  chr5               4555683  4556593 (67943783) C ERV1-N3B-LTR_DR   LTR/ERV1                (0)   1498     558 2806963  
  1026   15.4 15.8  0.4  chr5               4556694  4556902 (67943474) + TDR13             DNA                     532    772     (0) 2806964  
   235   14.6  0.0  0.0  chr5               4557051  4557091 (67943285) C IS3EU-5_DR        DNA/IS3EU            (2491)   5797    5757 2806965  
   374    6.5  4.7  3.1  chr5               4557296  4557359 (67943017) + ERV1-N3B-LTR_DR   LTR/ERV1                616    680   (818) 2806966  
   367    2.1  0.0  0.0  chr5               4557358  4557404 (67942972) + DNA-2-17_DR       DNA/CMC-EnSpm           818    864    (21) 2806967 *
   232   24.8 23.2  3.4  chr5               4557408  4557532 (67942844) + Polinton-1N1_DR   DNA/Maverick           6681   6829  (8640) 2806968  
   419    4.4 21.7  1.2  chr5               4557555  4557623 (67942753) + TZF28B            DNA/TcMar-Tc1             1     83  (1531) 2806969  
  1994    6.4  1.4  0.0  chr5               4557624  4557906 (67942470) + TDR16             DNA/Merlin                1    287    (26) 2806970  
 15324    6.0  1.7  8.6  chr5               4557907  4560465 (67939911) + DNA8-4_DR         DNA/hAT-Charlie           1   2395     (0) 2806971  
   219   19.1  2.4  0.0  chr5               4560434  4560475 (67939901) + hAT-N167B_DR      DNA/hAT-Charlie         908    950   (623) 2806972 *
   216   14.3  2.4  0.0  chr5               4560457  4560498 (67939878) C TE-X-13_DR        Unknown               (977)   1448    1406 2806973 *
   318    0.0  0.0  0.0  chr5               4560464  4560499 (67939877) + TDR16             DNA/Merlin              278    313     (0) 2806974  
   234    7.9  2.6  0.0  chr5               4560467  4560504 (67939872) + Dada-U1A_DR       DNA/Dada               3407   3445  (7534) 2806975 *
  2021    6.3  0.0  0.4  chr5               4560703  4560958 (67939418) + HATN8_DR          DNA/Zisupton              1    255     (0) 2806976  
   835   14.5  1.3  1.9  chr5               4561020  4561174 (67939202) + DIRS-8B_DR        LTR/Ngaro              6675   6828   (485) 2806977  
  1204    8.3  3.6  0.5  chr5               4561600  4561792 (67938584) C L1-135_DR         LINE/L1                 (0)   2539    2341 2806978  
   236   23.0  1.5 16.9  chr5               4561749  4561759 (67938617) C Zisupton-6_DR     DNA/Zisupton        (12868)   9248    9233 2806979 *
   260   12.7  0.0 12.5  chr5               4561760  4561822 (67938554) C MuDR-2_DR         DNA/MULE-MuDR        (5790)  18143   18088 2806980 *
   319   25.8  3.7  4.5  chr5               4561773  4561792 (67938584) + ENSPM-6_DR        DNA/CMC-EnSpm         13999  14017 (18599) 2806981  
  4044    5.2  1.1  0.2  chr5               4561793  4562334 (67938042) C Mariner-N38_DR    DNA/TcMar-Tc1           (0)    547       1 2806982  
   236   23.0  1.5 16.9  chr5               4561823  4561884 (67938492) C Zisupton-6_DR     DNA/Zisupton        (12868)   9232    9131 2806979 *
   245   16.3  0.0  0.0  chr5               4562297  4562339 (67938037) + MuDR-2_DR         DNA/MULE-MuDR         18080  18122  (5811) 2806983  
   242   15.8  0.0  0.0  chr5               4562306  4562343 (67938033) + MuDR-2_DR         DNA/MULE-MuDR         16304  16341  (7592) 2806984 *
   877   11.1  0.0  0.0  chr5               4562333  4562467 (67937909) C L1-135_DR         LINE/L1               (197)   2342    2208 2806985  
   983    7.4  4.6  1.9  chr5               4562468  4562618 (67937758) + hAT-N128_DR       DNA/hAT-Charlie           1    155   (658) 2806986  
  1469    4.3  0.0  0.0  chr5               4562762  4562947 (67937429) C CR1-37_DR         LINE/L2                 (9)   2708    2523 2806987  
  4736    4.4  0.0  0.5  chr5               4562955  4563525 (67936851) + SINE3-1a          SINE/5S-Deu-L2            1    568     (2) 2806988  
  1475    3.8  0.0  0.0  chr5               4563513  4563695 (67936681) C CR1-37_DR         LINE/L2               (178)   2539    2357 2806987 *
  1781    9.4  6.3  0.7  chr5               4563695  4563963 (67936413) + hAT-N128_DR       DNA/hAT-Charlie         152    435   (378) 2806989  
   585   23.9  4.8  8.4  chr5               4563901  4564110 (67936266) C DNA-2-32_DR       DNA/CMC-EnSpm?       (6077)   2705    2503 2806990 *
  1236   10.4  0.0  0.6  chr5               4563957  4564121 (67936255) C SINE2-3_DR        SINE/tRNA-V-RTE       (187)    181      18 2806991  
  1129   20.1  2.0  7.2  chr5               4563989  4564294 (67936082) + EnSpm-N11_DR      DNA/CMC-EnSpm          3517   3807  (1546) 2806992 *
  1074   17.8  1.0  2.5  chr5               4564122  4564163 (67936213) C DNA9-3_DR         DNA/MULE-MuDR?       (1573)   9806    9603 2806993 *
   741   20.6  8.3  5.8  chr5               4564273  4564318 (67936058) + DNA-2-32_DR       DNA/CMC-EnSpm?         3755   4012  (4770) 2806994  
   912   15.1 23.3  0.4  chr5               4564319  4564524 (67935852) C HE1_DR1           SINE/tRNA-V-RTE        (23)    379     127 2806995  
   501   17.0  1.1  0.0  chr5               4564524  4564617 (67935759) + Helitron-N3_DR    RC/Helitron            1530   1624  (1392) 2806996 *
   535    9.7 21.4  2.0  chr5               4565311  4565436 (67934940) C Rex1-50_DR        LINE/Rex-Babar         (21)   2428    2279 2806997 *
   792   15.6  9.2  4.4  chr5               4565406  4565438 (67934938) C ENSPM-6_DR        DNA/CMC-EnSpm       (10634)  21982   21938 2806998  
  1530    5.7  5.2  0.0  chr5               4565439  4565667 (67934709) C Mariner-N38_DR    DNA/TcMar-Tc1           (0)    547     307 2806999  
  1594    5.7  0.0  0.0  chr5               4565668  4565860 (67934516) + LTR-11_DR-LTR     LTR                       1    193     (0) 2807000  
   311    2.3  0.0  0.0  chr5               4565861  4565903 (67934473) + LTR-11_DR-I       LTR                       1     43     (0) 2807001  
  1511    6.7  0.0  0.0  chr5               4565904  4566096 (67934280) + LTR-11_DR-LTR     LTR                       1    193     (0) 2807002  
  2007    5.8  1.8  0.4  chr5               4566097  4566373 (67934003) C Mariner-N38_DR    DNA/TcMar-Tc1         (237)    310      30 2806999  
   760   13.4 21.0  0.0  chr5               4566208  4566393 (67933983) + Zisupton-6_DR     DNA/Zisupton           8992   9216 (12900) 2807003 *
   656   16.5 11.7  2.5  chr5               4566239  4566418 (67933958) + Kolobok-4_DR      DNA/Kolobok-T2         3327   3522  (3109) 2807004 *
  1495   16.7  1.4  1.1  chr5               4566396  4566680 (67933696) C Rex1-50_DR        LINE/Rex-Babar        (206)   2243    1958 2806997  
   207   13.3  0.0  0.0  chr5               4566671  4566700 (67933676) C ENSPM-6_DR        DNA/CMC-EnSpm        (4574)  28042   28013 2807005 *
  5628   10.7  8.9  2.7  chr5               4566684  4567831 (67932545) C DNA-1-7_DR        DNA/PIF-Harbinger       (0)   1438     222 2807006  
  3168    4.3  5.1 14.6  chr5               4567832  4568377 (67931999) C hAT-N32_DR        DNA/hAT-Charlie         (0)    501       1 2807007  
   490   17.9  5.6  0.9  chr5               4568289  4568395 (67931981) C Dada-U1B_DR       DNA/Dada             (5145)   4383    4272 2807008 *
  1383    8.8 13.2  0.0  chr5               4568376  4568579 (67931797) C DNA-1-7_DR        DNA/PIF-Harbinger    (1207)    231       1 2807009  
  1222    7.0  4.2  3.1  chr5               4568580  4568768 (67931608) C Rex1-50_DR        LINE/Rex-Babar        (506)   1943    1753 2807010  
  1652    4.2  0.0  0.0  chr5               4568844  4569036 (67931340) C TDR3B             DNA/hAT-Charlie         (0)    193       1 2807011  
   298   29.9  0.0  0.0  chr5               4568962  4569048 (67931328) C L1-60_DR          LINE/L1              (5311)    366     280 2807012 *
   981    7.2  6.5  0.6  chr5               4570103  4570256 (67930120) C DNA-8-19_DR       DNA                     (1)   1646    1484 2807013  
  6535    3.0  3.6  3.7  chr5               4570267  4571187 (67929189) C Gypsy-221_DR-LTR  LTR/Gypsy               (0)    920       1 2807014  
   482    9.8  0.0  4.9  chr5               4571188  4571269 (67929107) C DNA-8-19_DR       DNA                   (183)   1464    1387 2807013  
   672    9.3  8.1  5.9  chr5               4571287  4571435 (67928941) + DNA8-17_DR        DNA/hAT-Tip100         1156   1307   (506) 2807015 *
   832    8.3 11.3  0.7  chr5               4571423  4571555 (67928821) + DNA8-17_DR        DNA/hAT-Tip100         1667   1813     (0) 2807016  
  1924    5.8  3.1  3.5  chr5               4571561  4571846 (67928530) C DNA15TA1_DR       DNA/CMC-EnSpm         (157)    285       1 2807017  
  3322    7.2  7.3  8.9  chr5               4571958  4572560 (67927816) C DNA-8-19_DR       DNA                   (258)   1389     796 2807013  
  4315    7.2  3.1  1.3  chr5               4572561  4573166 (67927210) C TE-X-3_DR         DNA/PIF-ISL2EU          (3)   1020     404 2807018  
   571   21.3 19.9  4.9  chr5               4573147  4573164 (67927212) + DNA6-10_DR        DNA                    1848   1963  (4743) 2807019 *
   731   14.0 28.2  4.0  chr5               4573165  4573387 (67926989) C EnSpm-10_DR       DNA/CMC-EnSpm        (5590)    715     441 2807020  
   571   21.3 19.9  4.9  chr5               4573388  4573413 (67926963) + DNA6-10_DR        DNA                    1964   2152  (4554) 2807019 *
  2493   10.6  6.2  0.5  chr5               4573392  4573781 (67926595) C TE-X-3_DR         DNA/PIF-ISL2EU        (611)    412       1 2807021  
   357   11.6  1.4  5.7  chr5               4573801  4573873 (67926503) + DNA8-17_DR        DNA/hAT-Tip100          941   1010   (803) 2807022  
  1433   12.4  5.3  2.9  chr5               4573969  4574267 (67926109) + DNA8-17_DR        DNA/hAT-Tip100         1002   1307   (506) 2807023  
   212   20.3  6.1  9.9  chr5               4574180  4574294 (67926082) C DNA6-6_DR         DNA                 (10014)   1267    1157 2807024 *
   843    7.6 11.2  1.4  chr5               4574255  4574388 (67925988) + DNA8-17_DR        DNA/hAT-Tip100         1667   1813     (0) 2807025  
  1891    6.1 14.7  0.0  chr5               4574398  4574675 (67925701) C DNA15TA1_DR       DNA/TcMar-Tc1         (123)    319       1 2807026  
   232   17.3  6.8  3.0  chr5               4575110  4575460 (67924916) C Polinton-1N1_DR   DNA/Maverick        (14545)    924     561 2807027 *
   645   10.7 16.6  0.0  chr5               4575392  4575442 (67924934) + DNA6-6_DR         DNA                    7792   7988  (3293) 2807028  
   686   14.7  2.5  1.7  chr5               4575443  4575465 (67924911) + hAT-N137_DR       DNA/hAT-Ac             2317   2435  (1136) 2807029  
   705    9.5  0.0  0.0  chr5               4575466  4575560 (67924816) + SINE2-3_DR        SINE/tRNA-V-RTE           6    100   (268) 2807030  
   747   16.0  9.7  0.0  chr5               4575609  4575752 (67924624) C TDR13D            DNA                   (604)    158       1 2807031  
  2049    1.3  0.0  0.0  chr5               4576485  4576718 (67923658) C DNA-8-10_DR       DNA                     (0)    234       1 2807032  
  2435    4.4  0.0  0.0  chr5               4576796  4577090 (67923286) C DIRS-5_DR         LTR/Ngaro               (0)   6895    6601 2807033  
  6591    2.7  1.8  0.0  chr5               4577092  4577863 (67922513) + DNA2-2_DR         DNA                       1    786     (0) 2807034  
   675   10.4  1.0  0.4  chr5               4577864  4577944 (67922432) C DIRS-5_DR         LTR/Ngaro             (313)   6582    6524 2807035  
   316   11.3  6.7  5.3  chr5               4577880  4577954 (67922422) C MuDR-2_DR         DNA/MULE-MuDR        (9320)  14613   14538 2807036 *
   258   28.7  1.6  5.1  chr5               4578554  4578574 (67921802) C DNA2-7_DR         DNA                  (4884)   4766    4650 2807037  
   420   20.0  5.0  0.0  chr5               4578575  4578674 (67921702) C HE1_DR1           SINE/tRNA-V-RTE        (30)    372     268 2807038  
   884   18.1  1.5  0.3  chr5               4578675  4578879 (67921497) C DNA8-18_DR        DNA                     (0)   1133     968 2807039  
   668   11.7 10.7  0.8  chr5               4578912  4579023 (67921353) + TDR13D            DNA                     599    721    (41) 2807040  
   210   16.3  0.0 11.3  chr5               4579277  4579305 (67921071) + Ginger1-2_DR      DNA/Ginger-1           4972   5033  (1589) 2807041  
   228   12.5  0.0  0.0  chr5               4579306  4579345 (67921031) + Zisupton-N1_DR    DNA/Zisupton           1408   1447  (1867) 2807042  
   212   12.5  0.0  5.0  chr5               4579309  4579350 (67921026) + TDR8B             DNA/hAT-Ac              650    689   (274) 2807043 *
   377    8.0  0.0  0.0  chr5               4579454  4579503 (67920873) C hAT-N73_DR        DNA/hAT-Tip100          (0)    439     390 2807044 *
  1300   10.5  2.4  2.0  chr5               4579498  4579750 (67920626) C hAT-N117_DR       DNA/hAT-Tip100        (498)   2159    1906 2807045  
  1844    9.3  2.5 15.7  chr5               4579803  4580249 (67920127) C hAT-N73_DR        DNA/hAT-Tip100         (43)    396       1 2807046  
   272   21.6  9.8  5.1  chr5               4580388  4580399 (67919977) + EnSpm-N1_DR       DNA/CMC-EnSpm           647    663  (1867) 2807047  
   872   18.7 14.4  2.7  chr5               4580400  4580663 (67919713) + ANGEL             DNA/Kolobok               1    294    (15) 2807048  
   212   24.1  5.6  2.2  chr5               4580586  4580674 (67919702) + EnSpm-N13_DR      DNA/CMC-EnSpm         20606  20697  (1452) 2807049 *
   669   19.6  0.0  3.6  chr5               4580889  4580907 (67919469) + DNA2-16_DR        DNA                    8023   8036 (10015) 2807050  
  2624    7.9  0.3  1.1  chr5               4580908  4581266 (67919110) + SINE2-4_DR        SINE/tRNA-V-RTE           1    356    (15) 2807051  
  2279   13.7  4.7  2.4  chr5               4581267  4581310 (67919066) C EnSpm-15_DR       DNA/CMC-EnSpm        (2090)   9363    8952 2807052  
  1029   18.6  4.8  4.8  chr5               4581481  4581522 (67918854) + DNA2-7_DR         DNA                    4350   4620  (5030) 2807053  
  1495   10.9  3.9  0.0  chr5               4581523  4581751 (67918625) + HE1_DR1           SINE/tRNA-V-RTE           1    238   (164) 2807054 *
  2935    9.8  9.8  0.4  chr5               4581742  4582210 (67918166) + DIRS-N2_DR        LTR/Ngaro              3787   4299  (1730) 2807055  
   377   18.1  1.4  0.0  chr5               4582155  4582226 (67918150) C EnSpm-N44_DR      DNA/CMC-EnSpm        (2834)   5818    5746 2807056 *
  3932    6.7  1.9  0.0  chr5               4582217  4582755 (67917621) + hAT-N157_DR       DNA/hAT-Ac             1009   1557     (0) 2807057  
  3166   10.0  2.5  2.5  chr5               4582762  4583285 (67917091) + Gypsy101-LTR_DR   LTR/Gypsy                 1    524     (0) 2807058  
   269   26.7  2.9  1.4  chr5               4584056  4584192 (67916184) + L2-17_DRe         LINE/L2                2428   2566   (950) 2807059  
   259   25.8  3.3  8.3  chr5               4584376  4584527 (67915849) + L2-59_DR          LINE/L2                 259    403   (548) 2807060  
  1013    8.7  6.8 12.9  chr5               4584543  4584779 (67915597) + CR1-12_DR         LINE/L2                1517   1740     (0) 2807061  
  2397   11.9  3.0  0.7  chr5               4584794  4585191 (67915185) + TDR22             DNA                      48    454   (801) 2807062  
  1028    7.8  1.3  0.0  chr5               4585195  4585347 (67915029) C Gypsy101-LTRb_DR  LTR/Gypsy               (0)    585     431 2807063  
  4175    4.6  2.0  0.0  chr5               4585348  4585891 (67914485) C Harbinger-8N1_DR  DNA/PIF-Harbinger       (0)    555       1 2807064  
  2393    9.4  1.3  0.0  chr5               4585894  4586274 (67914102) C Gypsy101-LTRb_DR  LTR/Gypsy             (199)    386       1 2807063  
  2261    9.1  8.7  1.9  chr5               4586282  4586674 (67913702) + TDR22             DNA                     470    889   (366) 2807065  
  3171   12.9  7.3  0.3  chr5               4586675  4587209 (67913167) + DNA-1-3_DR        DNA/PIF-Harbinger         1    572   (265) 2807066  
   285    7.7  0.0  0.0  chr5               4587211  4587249 (67913127) C Harbinger-8_DR    DNA/PIF-Harbinger    (2294)     39       1 2807067  
   216   13.9  0.0  0.0  chr5               4587222  4587257 (67913119) + EnSpm-N10_DR      DNA/CMC-EnSpm          2684   2719  (6589) 2807068 *
   623   14.8  0.0  2.8  chr5               4587253  4587363 (67913013) + DIRS-4N1-LTR_DR   LTR/Ngaro               247    354     (0) 2807069  
  4514    8.0  6.2  0.1  chr5               4587452  4588137 (67912239) C LOOPERN7_DR       DNA/Kolobok-T2          (0)   1290     563 2807070  
  7762    2.3  3.0  0.1  chr5               4588138  4589091 (67911285) C hAT-N30_DR        DNA/hAT-Ac              (0)    982       1 2807071  
  3300    8.7  7.9  0.2  chr5               4589092  4589620 (67910756) C LOOPERN7_DR       DNA/Kolobok-T2        (720)    570       1 2807072  
  1189   16.1  6.3  1.4  chr5               4589750  4590020 (67910356) C L1-135_DR         LINE/L1               (515)   2024    1741 2807073  
   346   10.0  2.0  0.0  chr5               4590028  4590077 (67910299) + TDR13B2           DNA                       1     51   (728) 2807074 *
  2591   10.8  8.3  0.0  chr5               4590074  4590507 (67909869) + TDR13B2           DNA                     152    621   (158) 2807075  
   205   11.6  5.7  1.4  chr5               4590887  4590956 (67909420) C hAT-29_DR         DNA/hAT-Ac           (1473)   1572    1500 2807076  
   295   14.8  0.0  3.7  chr5               4591143  4591157 (67909219) C Merlin-2_DR       DNA/Merlin           (9081)   4840    4828 2807077  
  3736   10.0 12.3  3.0  chr5               4591163  4591903 (67908473) + TDR8              DNA/PIF-Harbinger         1    808   (347) 2807078  
  3031    2.5  0.0  0.3  chr5               4591901  4592269 (67908107) C L2-1_DR           LINE/L2                 (4)   4981    4614 2807079 *
  1689   14.3  4.8  5.4  chr5               4592265  4592618 (67907758) + TDR8              DNA/PIF-Harbinger       804   1155     (0) 2807080 *
   202    9.5 19.1  0.0  chr5               4592584  4592625 (67907751) + Merlin-2_DR       DNA/Merlin             4780   4829  (9092) 2807081 *
   281   15.2  4.0 17.2  chr5               4592595  4592745 (67907631) C EnSpm-16_DR       DNA/CMC-EnSpm        (1644)   8140    8007 2807082  
   554    9.5  3.6  0.0  chr5               4592750  4592827 (67907549) + piggyBac-N16B_DR  DNA/PiggyBac?             3     83   (866) 2807083  
  3331   11.5 19.8  0.2  chr5               4592828  4593543 (67906833) C TDR23             DNA                     (0)   1147     292 2807084  
  3163   15.8  9.2  4.1  chr5               4593542  4593808 (67906568) + ENSPM-6_DR        DNA/CMC-EnSpm         27107  28029  (4585) 2807085 *
  3834    8.9  4.4  1.4  chr5               4593809  4594421 (67905955) C DNA-1-7_DR        DNA/PIF-Harbinger     (807)    631       1 2807086  
  1119   15.2 11.5  1.9  chr5               4594620  4594907 (67905469) + hAT-N120_DR       DNA/hAT-Charlie         618    932    (19) 2807087  
   659   22.8  4.8  3.2  chr5               4595181  4595366 (67905010) C hAT-N132_DR       DNA/hAT-Tip100       (1045)    248      60 2807088  
   454    9.2  8.6  6.8  chr5               4595567  4595682 (67904694) C ENSPM-6_DR        DNA/CMC-EnSpm       (17704)  14912   14795 2807089 *
  2682    9.5 11.2  2.7  chr5               4595600  4595627 (67904749) + Merlin-1_DR       DNA/Merlin             1603   1860  (8667) 2807090  
  3106    6.9  4.1  0.4  chr5               4595628  4596119 (67904257) C Mariner-N38_DR    DNA/TcMar-Tc1          (37)    510       1 2807091  
  2682    9.5 11.2  2.7  chr5               4596120  4596153 (67904223) + Merlin-1_DR       DNA/Merlin             1861   2202  (8325) 2807090  
  1599   10.6 34.3  0.9  chr5               4596157  4596555 (67903821) C TDR5              DNA/CMC-EnSpm           (0)    531       1 2807092  
   214   20.2 12.7  0.0  chr5               4596626  4596704 (67903672) + Mariner-N19_DR    DNA/TcMar-ISRm11        687    775   (711) 2807093  
   339   11.1  0.0  0.0  chr5               4597303  4597356 (67903020) + TDR15             DNA/hAT-Ac                9     62   (487) 2807094  
   279   24.1  3.7  3.7  chr5               4597357  4597438 (67902938) + Kolobok-N12_DR    DNA/Kolobok-T2          551    632   (216) 2807095 *
   593   18.3 20.4  2.1  chr5               4597369  4597574 (67902802) C TDR15             DNA/hAT-Ac            (270)    279      37 2807096  
   257   23.1  4.2  4.2  chr5               4597492  4597586 (67902790) + EnSpmN1_DR        DNA/CMC-EnSpm          5631   5725   (856) 2807097 *
   230   18.2  0.0  0.0  chr5               4597849  4597947 (67902429) + EnSpm-N14_DR      DNA/CMC-EnSpm          3561   3659   (921) 2807098 *
   256   12.1  9.6  0.0  chr5               4597868  4597887 (67902489) + DNA-N43_DR        DNA/TcMar-Fot1          657    746   (307) 2807099  
   286    9.8  0.0  1.6  chr5               4597888  4597949 (67902427) + Polinton-1_DR     DNA/Maverick          17130  17190  (1295) 2807100  
   800   18.2  2.8  0.6  chr5               4598338  4598358 (67902018) C Merlin-1_DR       DNA/Merlin           (1971)   8556    8376 2807101  
  1049    6.5  2.6  0.6  chr5               4598359  4598513 (67901863) + SINE2-3_DR        SINE/tRNA-V-RTE           1    158   (210) 2807102  
  3063    5.0  2.5  0.0  chr5               4598514  4598910 (67901466) + DNA-2-2_DR        DNA                       1    407     (0) 2807103  
   340   15.4  3.8  2.5  chr5               4598911  4598971 (67901405) C IS3EU-4_DR        DNA/IS3EU            (2363)  12666   12605 2807104 *
  1332   10.6  1.8  0.9  chr5               4598905  4599132 (67901244) C CryptonV-N4_DR    DNA/Crypton-V        (5769)   7724    7495 2807105 *
  2897   14.1  5.7  5.7  chr5               4599099  4599784 (67900592) C DNA-8-29_DR       DNA/hAT-Tip100        (156)    864     179 2807106  
   799   13.9 12.7  5.2  chr5               4599786  4599982 (67900394) + Harbinger-4_DR    DNA/PIF-Harbinger        30    240  (3105) 2807107 *
  1518   12.7  4.6  0.4  chr5               4599979  4600238 (67900138) C Harbinger-4N1B_DR DNA/PIF-Harbinger     (892)    271       1 2807108  
  3337    2.9  7.8  1.2  chr5               4600629  4601087 (67899289) C BEL5-LTR_DR       LTR/Pao                 (0)    503      15 2807109  
  1813    8.4  0.0  0.0  chr5               4601361  4601610 (67898766) C Harbinger-N10_DR  DNA/PIF-Harbinger       (0)    328      79 2807110  
  1668    8.0  5.3  0.7  chr5               4601606  4601869 (67898507) C Merlin-2_DR       DNA/Merlin           (7139)   6782    6507 2807111 *
   612    8.1  0.0  0.0  chr5               4601870  4601955 (67898421) C Harbinger-N10_DR  DNA/PIF-Harbinger     (242)     86       1 2807112  
  2801   16.4  4.8  2.0  chr5               4601956  4602538 (67897838) + DIRS-1-LTR_DR     LTR/Ngaro                24    622     (0) 2807113  
   258   13.3 11.5  1.5  chr5               4602544  4602604 (67897772) + CryptonV-N5_DR    DNA/Crypton-V          5306   5372 (19165) 2807114  
   220   18.6  0.0  0.0  chr5               4602586  4602628 (67897748) C Helitron-1N3_DR   RC/Helitron          (1228)    615     573 2807115 *
   239   18.3  2.7  2.7  chr5               4603067  4603139 (67897237) + hAT-N126B_DR      DNA/hAT-Ac                2     74   (526) 2807116 *
  2939    5.7 12.1  1.5  chr5               4603124  4603618 (67896758) + Mariner-N38_DR    DNA/TcMar-Tc1             1    547     (0) 2807117  
   272    8.5  0.0  4.3  chr5               4603579  4603627 (67896749) + Kolobok-4_DR      DNA/Kolobok-T2         3455   3501  (3130) 2807118 *
   289   17.6 11.8  0.0  chr5               4603610  4603693 (67896683) + hAT-N126D_DR      DNA/hAT-Ac               51    144   (470) 2807119  
  2266    7.0  0.0  3.9  chr5               4603694  4604036 (67896340) C Gypsy61-LTR_DR    LTR/Gypsy               (0)    708     379 2807120  
  7509    5.3 10.3  1.5  chr5               4604061  4605196 (67895180) + LOOPERN1_DR       DNA/Kolobok-T2            1   1234     (0) 2807121  
  1935    8.9  6.5  0.0  chr5               4605198  4605521 (67894855) C Gypsy61-LTR_DR    LTR/Gypsy             (363)    345       1 2807120  
   262   20.9  1.9  5.8  chr5               4605596  4605702 (67894674) + hAT-N126B_DR      DNA/hAT-Ac              260    362   (238) 2807122  
  2161    6.3  4.3  0.0  chr5               4605706  4606006 (67894370) + SINE2-3_DR        SINE/tRNA-V-RTE          55    368     (0) 2807123  
  2174    9.4  0.0  2.2  chr5               4606007  4606332 (67894044) + DNA8-4C_DR        DNA/hAT-Charlie          87    405   (856) 2807124  
  1007   10.6  5.9  0.0  chr5               4606336  4606505 (67893871) C hAT-N94_DR        DNA/hAT-Charlie       (243)    828     649 2807125  
  1583   13.6  2.5  1.4  chr5               4606511  4606794 (67893582) + MuDR-N1_DR        DNA/MULE-MuDR           610    896     (0) 2807126  
  1543   12.3  6.3  3.1  chr5               4606795  4607079 (67893297) + hAT-N142B_DR      DNA/hAT?               1286   1579   (421) 2807127  
   245    6.2  0.0  0.0  chr5               4607078  4607109 (67893267) + hAT-N142B_DR      DNA/hAT?               1969   2000     (0) 2807128 *
  1663    6.4  2.1  0.0  chr5               4607452  4607685 (67892691) C TDR20             DNA/Merlin              (0)    239       1 2807129  
  6386    8.8 11.4  0.8  chr5               4608060  4609121 (67891255) C DNAX-10B_DR       DNA                     (1)   1173       1 2807130  
  2242   11.1  0.3  2.0  chr5               4609122  4609475 (67890901) + DNA8-4C_DR        DNA/hAT-Charlie          58    405   (856) 2807131  
   886    5.9  0.8  0.0  chr5               4609481  4609599 (67890777) + ENSPM-6_DR        DNA/CMC-EnSpm         22550  22669  (9947) 2807132  
  2277    9.1  3.5  1.3  chr5               4609668  4610035 (67890341) C L2-1_DR           LINE/L2                (92)   4893    4518 2807133  
   689   13.4  0.0  3.1  chr5               4610037  4610167 (67890209) C hAT-N29_DR        DNA/hAT-Tip100         (21)   1559    1433 2807134 *
   813   12.2  2.0  0.0  chr5               4610096  4610242 (67890134) C hAT-N63_DR        DNA/hAT-Ac            (433)   1277    1128 2807135  
  1239    7.0 11.8 11.4  chr5               4610268  4610539 (67889837) C hAT-N146_DR       DNA/hAT-Charlie         (0)    273       1 2807136  
   243   16.3  0.0  2.0  chr5               4610544  4610593 (67889783) + DNA7-N1_DR        DNA/Zisupton           8269   8317  (2100) 2807137 *
   250   11.1  6.7  0.0  chr5               4610550  4610594 (67889782) C EnSpm-17_DR       DNA/CMC-EnSpm        (6524)   2752    2705 2807138  
  2598    5.2  0.3  0.9  chr5               4611208  4611554 (67888822) C ERVN1-LTR_DR      LTR                     (0)    345       1 2807139  
  1960    6.3  0.0  0.0  chr5               4611742  4611995 (67888381) C HATN8_DR          DNA/Zisupton            (1)    254       1 2807140  
   364   11.1  0.0  0.0  chr5               4611951  4612004 (67888372) C hAT-N35B_DR       DNA/hAT-Ac            (959)    653     600 2807141 *
  2937    6.3 10.2  1.1  chr5               4612692  4613192 (67887184) + Mariner-N38_DR    DNA/TcMar-Tc1             2    547     (0) 2807142  
   215   10.5 24.6  0.0  chr5               4613142  4613198 (67887178) + ENSPM-6_DR        DNA/CMC-EnSpm          2671   2741 (29875) 2807143 *
   210    7.7  0.0  0.0  chr5               4613473  4613498 (67886878) + hAT-2n1_DR        DNA/hAT-Charlie           1     26  (1184) 2807144  
  3198    2.1 10.0  0.5  chr5               4613499  4614152 (67886224) + hAT-2n1_DR        DNA/hAT-Charlie         107   1210     (0) 2807145  
   910   14.8  4.8  1.6  chr5               4614517  4614702 (67885674) C Harbinger-N31_DR  DNA/PIF-Harbinger     (493)    192       1 2807146  
  2128    7.4 16.2  0.5  chr5               4614917  4615298 (67885078) C DNA15TA1_DR       DNA/CMC-EnSpm           (0)    442       1 2807147  
  1433   17.4  8.0  0.3  chr5               4615524  4615834 (67884542) + DIRS-1-LTR_DR     LTR/Ngaro                 5    339   (283) 2807148 *
 12044    6.8  0.7  1.7  chr5               4615830  4617520 (67882856) + L2-1_DR           LINE/L2                2163   3836  (1149) 2807149  
  3048    9.3  4.8  1.1  chr5               4617521  4618039 (67882337) + ERV1-N2-LTR_DR    LTR                       1    538   (256) 2807150  
   608   14.0 13.5  6.9  chr5               4618009  4618253 (67882123) C Gypsy-22-I_DR     LTR/Gypsy            (5382)    331      72 2807151 *
  1595   14.2  0.7  0.0  chr5               4618844  4619118 (67881258) C L2-3_DRe          LINE/L2              (1816)   3252    2976 2807152 *
  1614   17.4  6.4  0.0  chr5               4619116  4619442 (67880934) C L2-3_DRe          LINE/L2              (2981)   2087    1740 2807152  
  2460    8.2  0.3  0.0  chr5               4619453  4619793 (67880583) C SINE2-4_DR        SINE/tRNA-V-RTE         (1)    370      29 2807153  
  9481    4.5  0.7  1.2  chr5               4619798  4621040 (67879336) C hAT-N45C_DR       DNA/hAT?                (0)   1237       1 2807154  
   201   13.5  3.8  6.5  chr5               4622840  4622918 (67877458) C hAT-N151_DR       DNA/hAT-Ac            (189)    345     269 2807155  
  1161    1.4  0.7  0.0  chr5               4623089  4623232 (67877144) C hAT-N63_DR        DNA/hAT-Ac            (330)   1380    1236 2807156  
  2589    5.7  1.6  2.4  chr5               4623375  4623750 (67876626) C L2-1_DR           LINE/L2                 (0)   4985    4613 2807157  
   429   19.1  1.8  5.6  chr5               4623932  4624042 (67876334) C Kolobok-N11_DR    DNA/Kolobok-T2        (328)    143      37 2807158  
   343   12.3  1.8  0.0  chr5               4624259  4624315 (67876061) C hAT-N80_DR        DNA/hAT?                (0)    812     755 2807159  
   214   19.7 15.4  2.3  chr5               4624343  4624420 (67875956) C hAT-N80_DR        DNA/hAT?              (178)    634     547 2807159  
  3519   10.6  6.5  0.0  chr5               4624422  4624987 (67875389) + Kolobok-N2_DR     DNA/Kolobok-T2            1    603   (768) 2807160  
   337   17.1  1.1  5.6  chr5               4624972  4625064 (67875312) + CryptonV-N3_DR    DNA/Crypton-V          4724   4812 (15851) 2807161 *
   509    6.7  0.0  2.7  chr5               4624989  4625065 (67875311) + Kolobok-N2_DR     DNA/Kolobok-T2          714    788   (583) 2807162 *
  8313   18.6  6.2  1.9  chr5               4625063  4627048 (67873328) C DIRS-10_DR        LTR/DIRS                (0)   5763    3693 2807163  
   238   22.9  0.0  7.6  chr5               4625105  4625125 (67875251) + DIRS-10_DR        LTR/DIRS               5413   5478   (285) 2807164 *
  5511    3.4  2.4  0.1  chr5               4627048  4627748 (67872628) C DNA-1-5_DR        DNA                     (0)    748      32 2807165  
  7016   20.4 11.5  0.3  chr5               4627752  4629450 (67870926) C DIRS1_DR          LTR/DIRS             (2139)   3993    2106 2807166  
  6138   10.5  3.9  9.0  chr5               4629453  4630622 (67869754) C DIRS-10_DR        LTR/DIRS             (3979)   1784     669 2807167  
   949   15.7  5.8  7.4  chr5               4630714  4630988 (67869388) C LOOPERN6_DR       DNA/Kolobok-T2?       (686)    665     395 2807168  
  1473   10.1 11.5  1.1  chr5               4631036  4631357 (67869019) + DNA-2-11_DR       DNA/TcMar-Fot1          635    989     (0) 2807169  
   511   12.7 10.7  7.9  chr5               4631780  4631976 (67868400) + hAT-27N1_DR       DNA/hAT-Ac              363    564   (167) 2807170  
   236    0.0  0.0  0.0  chr5               4631978  4632003 (67868373) + DNA8-4_DR         DNA/hAT-Charlie           1     26  (2369) 2807171 *
  6073    7.7  9.7  1.7  chr5               4631994  4633058 (67867318) + DNA8-4C_DR        DNA/hAT-Charlie          40   1187    (74) 2807172  
   542    4.1  0.0  1.4  chr5               4633059  4633132 (67867244) C hAT-N39_DR        DNA/hAT-Tip100          (0)   1594    1522 2807173  
 19592    2.4  1.7  0.0  chr5               4633135  4635588 (67864788) + DNA-2-8_DR        DNA/CMC-EnSpm             1   2496     (0) 2807174  
  2387   12.8 10.7  5.8  chr5               4635590  4636244 (67864132) C hAT-N39_DR        DNA/hAT-Tip100         (74)   1520     836 2807173  
 11445    2.9  2.5  0.3  chr5               4636248  4637714 (67862662) C ERV1-N3B-LTR_DR   LTR/ERV1                (0)   1498       1 2807175  
  2719   16.2  9.4  3.2  chr5               4637728  4638481 (67861895) C hAT-N39_DR        DNA/hAT-Tip100        (795)    799       1 2807173  
   475   11.5  3.9  0.0  chr5               4638483  4638560 (67861816) + DNA8-4C_DR        DNA/hAT-Charlie        1181   1261     (0) 2807176  
  1109   11.5  8.9  0.0  chr5               4638570  4638804 (67861572) + EnSpm-N21_DR      DNA/CMC-EnSpm            65    320   (159) 2807177  
   240   25.5 16.4  0.7  chr5               4640467  4640600 (67859776) C LTR-16_DR-LTR     LTR                   (185)    584     430 2807178  
   276   33.4  0.0  3.3  chr5               4641216  4641339 (67859037) + HarbingerN6_DR    DNA/PIF-Harbinger         1    120   (273) 2807179  
  3130    7.8 19.0  0.2  chr5               4641435  4641972 (67858404) C hAT-32N1B_DR      DNA/hAT-Charlie         (1)    682      44 2807180  
   435    9.5  5.1  3.3  chr5               4641983  4642110 (67858266) + EnSpm-N14_DR      DNA/CMC-EnSpm          3557   3661   (919) 2807181  
   374   14.1  2.4  4.3  chr5               4641993  4642129 (67858247) C ENSPM-6_DR        DNA/CMC-EnSpm       (17663)  14953   14858 2807182 *
  1147   17.4 25.3  0.0  chr5               4643003  4643386 (67856990) C Tx1-11_DR         LINE/L1-Tx1          (1008)   4792    4312 2807183  
  4617    9.6  2.0  0.0  chr5               4643707  4644343 (67856033) C HarbingerN1_DR    DNA/PIF-Harbinger       (0)    650       1 2807184  
 10558   10.7  6.5  0.2  chr5               4644694  4646255 (67854121) C Gypsy-29-I_DR     LTR/Gypsy             (355)   4818    3160 2807185  
  1829   13.3 10.7  0.8  chr5               4646275  4646600 (67853776) C Gypsy-29-I_DR     LTR/Gypsy            (2442)   2731    2374 2807185  
   702   15.8 19.1 14.1  chr5               4646617  4646888 (67853488) + piggyBac-N5B_DR   DNA/PiggyBac?           525    808   (930) 2807186  
  3536    6.2  2.8  1.0  chr5               4646938  4647446 (67852930) C Mariner-N38_DR    DNA/TcMar-Tc1           (0)    547      30 2807187  
   952    9.7 18.3  0.9  chr5               4647275  4647471 (67852905) + Zisupton-6_DR     DNA/Zisupton           8992   9222 (12894) 2807188 *
   386   10.8 13.8  0.0  chr5               4647464  4647528 (67852848) C Gypsy-29-I_DR     LTR/Gypsy            (4194)    979     906 2807185 *
  2185    9.7  9.1  0.0  chr5               4647528  4647879 (67852497) + piggyBac-N4_DR    DNA/PiggyBac            550    933   (390) 2807189  
  1423   13.7 15.0  5.0  chr5               4647880  4648225 (67852151) C L2-5_DRe          LINE/L2                 (0)   2227    1849 2807190  
  1257   11.2  2.1  0.0  chr5               4648431  4648617 (67851759) + SINE2-4_DR        SINE/tRNA-V-RTE         179    369     (2) 2807191  
   802   16.8  1.0  5.3  chr5               4648503  4648697 (67851679) C DNA-8-9_DR        DNA/hAT-Ac           (1515)   2204    2018 2807192 *
  1169   14.9  2.7  1.8  chr5               4648618  4648655 (67851721) + hAT-N137_DR       DNA/hAT-Ac             2515   2741   (830) 2807193  
   358   18.6  1.8  9.5  chr5               4648782  4648794 (67851582) + EnSpm-N59_DR      DNA/CMC-EnSpm?         1731   1735  (1934) 2807194  
  2098    6.2  4.8  0.0  chr5               4648795  4649086 (67851290) C DNA8-19_DR        DNA/Merlin              (0)    306       1 2807195  
   209   11.2  0.0  7.4  chr5               4649236  4649322 (67851054) C hAT-33N1_DR       DNA/hAT-Charlie       (198)    996     916 2807196 *
   217   12.2  8.1  0.0  chr5               4649281  4649354 (67851022) C DNA-TA-4_DR       DNA/TcMar            (3676)   6119    6040 2807197  
   217   19.1 15.9  0.0  chr5               4649362  4649424 (67850952) C Kolobok-N11_DR    DNA/Kolobok-T2        (373)     98      26 2807198  
   442   11.5  0.0  4.8  chr5               4649563  4649672 (67850704) C Polinton-4N1_DR   DNA/Maverick         (5585)   4851    4747 2807199  
   347   20.2  1.6  1.6  chr5               4649569  4649689 (67850687) C LOOPERN3_DR       DNA/Kolobok-T2        (322)    689     569 2807200 *
   255   25.7  1.6  4.2  chr5               4649690  4649716 (67850660) C DIRS-15B_DR       LTR/Ngaro            (1231)   4073    3960 2807201  
  2959    2.3  0.3  0.6  chr5               4650046  4650394 (67849982) + hAT-N90_DR        DNA/hAT-Charlie           1    348  (1475) 2807202  
  1301    3.8  0.0  0.0  chr5               4650395  4650553 (67849823) + hAT-N146_DR       DNA/hAT-Charlie           1    159   (114) 2807203 *
  5132    2.1  0.3  1.0  chr5               4650552  4651181 (67849195) + hAT-N90_DR        DNA/hAT-Charlie        1198   1823     (0) 2807204  
   204   15.0  0.0  2.5  chr5               4651149  4651189 (67849187) + hAT-N168_DR       DNA/hAT-Charlie        1337   1376   (480) 2807205 *
   230   19.6  0.0  0.0  chr5               4651180  4651225 (67849151) + HATN17_DR         DNA/hAT-Tip100          391    436  (1111) 2807206  
  2459    7.6  7.8  1.0  chr5               4651470  4651855 (67848521) C HATN7_DR          DNA/hAT               (121)    474      63 2807207  
   697   16.8  6.0  0.0  chr5               4652035  4652182 (67848194) C Merlin-N3_DR      DNA/Merlin              (2)    253      97 2807208  
  1668    7.8  0.8  1.2  chr5               4652183  4652430 (67847946) + hAT-N48_DR        DNA/hAT-Ac                1    247  (1416) 2807209 *
  1854    9.8  5.4  2.6  chr5               4652423  4652810 (67847566) C hAT-N177B_DR      DNA/hAT-Tip100       (1233)    499      90 2807210  
   217   22.2  1.9  0.0  chr5               4652808  4652861 (67847515) C DNA2-13_DR        DNA                  (3986)   1912    1858 2807211 *
  2581   12.0  1.0  0.2  chr5               4652815  4653208 (67847168) C HarbingerN7_DR    DNA/PIF-Harbinger       (4)    474      78 2807212  
   278   19.4  0.0  3.2  chr5               4653168  4653231 (67847145) C EnSpm-N38_DR      DNA/CMC-EnSpm        (1671)    771     710 2807213 *
   418   20.2 21.1  2.9  chr5               4653215  4653423 (67846953) + CR1-51_DR         LINE/L2                2785   3030    (39) 2807214  
   201   15.0  0.0  0.0  chr5               4654326  4654385 (67845991) C hAT-N75_DR        DNA/hAT-Charlie       (280)   1047     988 2807215 *
   241   19.5  2.6  5.4  chr5               4654335  4654410 (67845966) + hAT-N102_DR       DNA/hAT-Tip100          709    782    (46) 2807216 *
  1087    7.7  4.6  2.3  chr5               4654347  4654375 (67846001) + DNAX-23_DR        DNA                   10212  10335  (1466) 2807217  
  1124    3.0  0.0  0.8  chr5               4654376  4654509 (67845867) + HE2_DR            SINE/tRNA-V-RTE         231    363     (0) 2807218  
   349   17.8  6.8 17.4  chr5               4654963  4655139 (67845237) + DNA11TA1_DR       DNA/CMC-EnSpm            19    179    (24) 2807219  
  1880    9.4 23.1  3.0  chr5               4655836  4656203 (67844173) C EnSpm-N21_DR      DNA/CMC-EnSpm           (0)    479      37 2807220  
   557   28.1  3.7  3.7  chr5               4656273  4656302 (67844074) + DNA2-16_DR        DNA                   13811  13906  (4145) 2807221  
  1444    8.4  1.6  0.0  chr5               4656303  4656493 (67843883) C hAT-N4C_DR        DNA/hAT-Charlie         (1)    194       1 2807222  
   557   28.1  3.7  3.7  chr5               4656494  4656545 (67843831) + DNA2-16_DR        DNA                   13907  14083  (3968) 2807221  
   204   18.8  0.0  4.2  chr5               4656521  4656570 (67843806) C EnSpm-8_DR        DNA/CMC-EnSpm        (2609)   6832    6785 2807223 *
   593    7.4  4.5  2.6  chr5               4656528  4656636 (67843740) + TZF28C            DNA/TcMar-Tc1            89    199  (1430) 2807224  
  3963   11.4 23.8  4.5  chr5               4656637  4657580 (67842796) C HATN13_DR         DNA/hAT-Ac              (0)   1119       1 2807225  
   380   11.8  0.0  0.0  chr5               4657581  4657629 (67842747) C TZF28C            DNA/TcMar-Tc1         (191)   1438    1390 2807226  
   726   13.8  0.0  0.0  chr5               4657634  4657742 (67842634) C hAT-N203_DR       DNA/hAT-Tip100       (2093)   3448    3340 2807227 *
  1758    7.9  0.0  0.0  chr5               4657729  4657956 (67842420) C TZF28C            DNA/TcMar-Tc1         (265)   1364    1137 2807226  
   612   17.5  1.0  1.0  chr5               4657935  4658038 (67842338) C TZF28C            DNA/TcMar-Tc1        (1024)    605     502 2807228 *
   773   15.0  0.0  0.0  chr5               4658033  4658159 (67842217) + CryptonV-2_DR     DNA/Crypton-V         11091  11217 (10594) 2807229  
   555   23.3  2.2 12.1  chr5               4658036  4658216 (67842160) + EnSpm-N44_DR      DNA/CMC-EnSpm          5590   5754  (2898) 2807230 *
  2041    7.6  3.1  1.3  chr5               4658209  4658501 (67841875) C TZF28C            DNA/TcMar-Tc1        (1149)    480     183 2807228  
   351   25.9  3.6  1.8  chr5               4658509  4658673 (67841703) + Polinton-4_DR     DNA/Maverick          17047  17214  (3073) 2807231 *
   597   19.8  2.5  0.0  chr5               4658545  4658706 (67841670) C ERV1-N3-I_DR      LTR/ERV1              (833)   3758    3593 2807232 *
   933    8.3  0.0  2.2  chr5               4658567  4658750 (67841626) + (TATG)n           Simple_repeat             1    180     (0) 2807233 *
  1022   27.7  0.1  0.4  chr5               4658720  4659239 (67841137) C Zisupton-6_DR     DNA/Zisupton        (13262)   8854    8393 2807234  
   865   20.6  2.8  1.4  chr5               4658751  4658848 (67841528) C Zisupton-6_DR     DNA/Zisupton        (13435)   8677    8392 2807235 *
   407   26.9  4.6  2.8  chr5               4658849  4659217 (67841159) + IS3EU-4_DR        DNA/IS3EU             14221  14876   (153) 2807236 *
  1776   27.9  0.1  3.7  chr5               4658891  4659022 (67841354) C Zisupton-6_DR     DNA/Zisupton        (13225)   8891    8768 2807237  
   871   13.9  0.0  0.0  chr5               4659023  4659202 (67841174) + (TG)n             Simple_repeat             1    180     (0) 2807238  
  1776   27.9  0.1  3.7  chr5               4659203  4659597 (67840779) C Zisupton-6_DR     DNA/Zisupton        (13225)   8767    8393 2807237  
   651   27.6  0.0  0.5  chr5               4659221  4659667 (67840709) C Zisupton-6_DR     DNA/Zisupton        (13279)   8837    8393 2807239 *
   721   28.9  0.5  0.5  chr5               4659303  4659354 (67841022) C Zisupton-6_DR     DNA/Zisupton        (13279)   8837    8752 2807240  
   847   12.8  0.0  0.0  chr5               4659355  4659534 (67840842) + (TG)n             Simple_repeat             1    180     (0) 2807241 *
  1146   27.4  4.0  4.7  chr5               4659376  4659827 (67840549) + IS3EU-4_DR        DNA/IS3EU             14212  14660   (369) 2807242  
   721   28.9  0.5  0.5  chr5               4659535  4659747 (67840629) C Zisupton-6_DR     DNA/Zisupton        (13279)   8751    8393 2807240 *
   252   25.6  0.6  6.8  chr5               4659691  4659862 (67840514) + Zisupton-6_DR     DNA/Zisupton           9207   9368 (12748) 2807243 *
   467   23.8  0.7  2.0  chr5               4659723  4659872 (67840504) + Polinton-4N1_DR   DNA/Maverick           4723   4870  (5566) 2807244 *
  1228   25.1 10.1  0.5  chr5               4659748  4659826 (67840550) C EnSpm-21_DR       DNA/CMC-EnSpm        (2159)   6940    6120 2807245  
   252    3.3  0.0  0.0  chr5               4659919  4659948 (67840428) C hAT-N102B_DR      DNA/hAT-Tip100          (0)    907     878 2807246  
   568   16.6 14.4  0.0  chr5               4660018  4660156 (67840220) + Kolobok-N3_DR     DNA/Kolobok-T2?         188    346    (24) 2807247  
   658   13.6  5.4  3.8  chr5               4660468  4660597 (67839779) + Mariner-N32_DR    DNA/TcMar-Tc1             1    132    (96) 2807248  
   647   18.5  3.9  3.2  chr5               4660600  4660755 (67839621) C DIRS-1E-LTR_DR    LTR/Ngaro             (232)    458     302 2807249 *
   884   10.7  0.0  0.0  chr5               4660627  4660747 (67839629) C SINE2-4_DR        SINE/tRNA-V-RTE       (147)    224     104 2807250  
   611   16.9  6.1  4.0  chr5               4660748  4660765 (67839611) + DNAX-23_DR        DNA                    9589   9730  (2071) 2807251  
  4095    7.5 19.8  0.0  chr5               4660766  4661402 (67838974) C DNA-1-3B_DR       DNA/PIF-Harbinger       (0)    763       1 2807252  
   377   17.9  3.5  3.5  chr5               4661403  4661467 (67838909) + EnSpm-N48B_DR     DNA/CMC-EnSpm          2581   2645  (4314) 2807253 *
   419   17.3  0.0  1.3  chr5               4661394  4661404 (67838972) C SINE2-3B_DR       SINE/tRNA-V           (276)     75       1 2807254  
   450   12.3  0.0  0.0  chr5               4661405  4661469 (67838907) C DNA8-17_DR        DNA/hAT-Tip100        (440)   1373    1309 2807255  
   409   23.0  2.6  0.9  chr5               4661408  4661521 (67838855) C EnSpm-N17_DR      DNA/TcMar            (2111)   3082    2967 2807256 *
   591    9.5 26.2  0.0  chr5               4661521  4661646 (67838730) + Kolobok-1N2_DR    DNA/Kolobok-T2          363    521   (169) 2807257  
  3864    5.2  7.6  0.0  chr5               4661648  4662148 (67838228) C DNA21TA1_DR       DNA/TcMar-Tc1           (0)    539       1 2807258  
   351   18.3 21.9  1.1  chr5               4662463  4662617 (67837759) C DNA13TA1_DR       DNA/TcMar-Tc1         (131)    187       1 2807259  
  2959    9.3  2.3  0.5  chr5               4662761  4663191 (67837185) C DIRS-N2_DR        LTR/Ngaro            (1543)   4486    4048 2807260  
  3800    3.9  3.4  0.0  chr5               4663222  4663689 (67836687) + DNA2-7_DR         DNA                    5074   5557  (4093) 2807261  
   325   15.2 18.2  0.0  chr5               4663686  4663751 (67836625) C hAT-N183_DR       DNA/hAT-Ac            (824)   1171    1094 2807262 *
  1236   10.6  5.3  0.5  chr5               4663700  4663888 (67836488) + CryptonV-2_DR     DNA/Crypton-V         11507  11704 (10107) 2807263  
  2240   11.2 10.3  0.5  chr5               4664086  4664454 (67835922) C DNA-X-3_DR        DNA                     (1)   1473    1069 2807264  
   772   10.8  3.9  0.8  chr5               4664454  4664583 (67835793) C LOOPERN3B_DR      DNA/Kolobok-T2        (900)    149      16 2807265 *
   455   18.6  7.8  0.0  chr5               4664605  4664706 (67835670) C DNAX-16_DR        DNA                   (265)    158      49 2807266  
   963   14.5  6.0  1.6  chr5               4664905  4665086 (67835290) + SINE2-1_DR        SINE/tRNA                 2    191     (7) 2807267  
   643   16.9  3.9  0.0  chr5               4665182  4665311 (67835065) C Mariner-N5B_DR    DNA/TcMar            (4166)   5278    5144 2807268 *
  1184   11.5  0.0  1.1  chr5               4665201  4665376 (67835000) C DNA8-17_DR        DNA/hAT-Tip100        (139)   1674    1501 2807269  
   652   19.1  2.6  1.3  chr5               4665255  4665408 (67834968) + hAT-N138B_DR      DNA/hAT-Ac             1091   1246   (203) 2807270 *
  2132   16.4 16.7  0.0  chr5               4665762  4666205 (67834171) + hAT-N85B_DR       DNA/hAT-Charlie           1    518     (0) 2807271  
   227   17.6  3.9  0.0  chr5               4666395  4666445 (67833931) C Kolobok-N10C_DR   DNA/Kolobok             (8)    336     284 2807272  
   239   20.8  1.6  0.0  chr5               4667011  4667082 (67833294) + Mariner-N7_DR     DNA/TcMar                41    113   (148) 2807273  
   222   24.1  1.3  0.0  chr5               4667053  4667124 (67833252) + Mariner-N7_DR     DNA/TcMar                39    117   (144) 2807273 *
   202   20.0  6.7  0.0  chr5               4667101  4667145 (67833231) + CR1-44_DR         LINE/L2                 602    649  (1195) 2807274 *
   228   31.3  5.0  0.9  chr5               4667187  4667304 (67833072) C IS3EU-N1_DR       DNA/IS3EU            (1389)    618     439 2807275  
   228   25.4  5.6  0.0  chr5               4667305  4667375 (67833001) + Mariner-N7_DR     DNA/TcMar                39    113   (148) 2807276  
   212   27.9  5.9  0.0  chr5               4667348  4667415 (67832961) + Mariner-N8_DR     DNA/TcMar                40    111   (118) 2807277 *
   228   31.3  5.0  0.9  chr5               4667376  4667405 (67832971) C IS3EU-N1_DR       DNA/IS3EU            (1389)    438     391 2807275 *
   271   20.3  8.1  0.0  chr5               4667389  4667462 (67832914) C Mariner-N7_DR     DNA/TcMar              (38)    223     144 2807278 *
   328   22.3  8.4 10.0  chr5               4667391  4667556 (67832820) + Mariner-N8_DR     DNA/TcMar                39    155   (115) 2807279  
   317   17.6  8.1  0.0  chr5               4667557  4667630 (67832746) C Mariner-N7_DR     DNA/TcMar              (38)    223     144 2807280  
   328   22.3  8.4 10.0  chr5               4667631  4667792 (67832584) + Mariner-N8_DR     DNA/TcMar               156    270     (0) 2807279  
   352    9.7  1.3  3.2  chr5               4667793  4667848 (67832528) + DNA2-8_DR         DNA/CMC-EnSpm          1512   1543  (2864) 2807281  
   208   28.4  0.0  2.7  chr5               4667792  4667802 (67832574) C Merlin-2_DR       DNA/Merlin           (6505)   7416    7408 2807282 *
   624   14.4 39.0  0.3  chr5               4667803  4668025 (67832351) + ANGEL             DNA/Kolobok               1    309     (0) 2807283  
   222   18.7 22.7  0.8  chr5               4667946  4667980 (67832396) + IS4EU-1_DR        DNA/PIF-ISL2EU         2292   2377  (2627) 2807284 *
   269   12.0  0.0  2.0  chr5               4667981  4668031 (67832345) C DNA2-16_DR        DNA                  (7960)  10091   10042 2807285 *
   822   12.3  1.1  8.4  chr5               4668028  4668205 (67832171) C hAT-N133_DR       DNA/hAT-Ac            (278)    345     180 2807286  
   222   18.7 22.7  0.8  chr5               4668032  4668042 (67832334) + IS4EU-1_DR        DNA/PIF-ISL2EU         2378   2409  (2595) 2807284 *
   209   20.2 12.3  2.2  chr5               4668479  4668559 (67831817) + Gypsy-218_DR-LTR  LTR/Gypsy               233    321     (3) 2807287  
   223   25.8  0.0  3.0  chr5               4669602  4669612 (67830764) C DNA-N33_DR        DNA                  (1023)    680     672 2807288  
   687   17.9 24.8  0.0  chr5               4669613  4669830 (67830546) C ANGEL             DNA/Kolobok             (0)    309      38 2807289  
   402   21.6 15.9  2.1  chr5               4669677  4669863 (67830513) C DNA2-8_DR         DNA/CMC-EnSpm        (2743)   1664    1494 2807290 *
   259    7.4 12.7  1.6  chr5               4669904  4669958 (67830418) + TDR16             DNA/Merlin                1     61   (252) 2807291  
  1774   14.9  4.7  0.8  chr5               4669978  4670342 (67830034) C DNA-2-30B_DR      DNA                    (34)    379       1 2807292  
   233   19.4  0.0 11.8  chr5               4670361  4670436 (67829940) C DNA2-8_DR         DNA/CMC-EnSpm         (647)   3760    3693 2807293 *
   551   17.8 20.7  0.0  chr5               4670370  4670543 (67829833) C TDR16             DNA/Merlin            (103)    210       1 2807294  
   508   15.0  0.9  1.8  chr5               4670940  4671054 (67829322) C TDR16             DNA/Merlin              (1)    312     199 2807295  
   256   20.2 14.3  0.0  chr5               4671238  4671321 (67829055) C hAT-N164_DR       DNA/hAT-Tip100       (1117)    923     828 2807296  
   227   11.9 43.3  0.0  chr5               4671455  4671521 (67828855) + DNA-4-4_DR        DNA/Zator                 1     96   (584) 2807297  
   691   13.3 19.9  2.3  chr5               4671523  4671668 (67828708) + DNA-4-4_DR        DNA/Zator               134    304   (376) 2807298  
  2088   12.8  4.9  4.1  chr5               4671669  4672034 (67828342) + SINE2-4_DR        SINE/tRNA-V-RTE           1    369     (2) 2807299  
  1518   18.4  4.9  4.5  chr5               4671704  4672153 (67828223) + DNA2-7_DR         DNA                    4450   4812  (4838) 2807300 *
   735   14.4  7.2  0.0  chr5               4672035  4672187 (67828189) C EnSpm-N11_DR      DNA/CMC-EnSpm        (1491)   3862    3699 2807301 *
  2287    4.8  9.7  4.4  chr5               4672084  4672432 (67827944) C SINE2-3_DR        SINE/tRNA-V-RTE         (0)    368       2 2807302  
   283   25.0  0.0  1.3  chr5               4672372  4672448 (67827928) C DNA8-9_DR         DNA/hAT-Ac            (577)    874     799 2807303 *
  1795    7.3  6.4  2.3  chr5               4672431  4672725 (67827651) + DNA-4-4_DR        DNA/Zator               328    634    (46) 2807304 *
  3918    8.1 13.0  0.6  chr5               4672720  4673350 (67827026) + DIRS-N2_DR        LTR/Ngaro              3785   4493  (1536) 2807305  
   281    0.0  0.0  0.0  chr5               4673343  4673375 (67827001) + DNA-4-4_DR        DNA/Zator               631    663    (17) 2807306 *
   231   17.4  4.3  0.0  chr5               4673892  4673937 (67826439) + HAT1_DR           DNA/hAT-Ac             2499   2546   (746) 2807307 *
   248   11.8  9.8  0.0  chr5               4673906  4673956 (67826420) + DNA-1-7_DR        DNA/PIF-Harbinger       841    896   (542) 2807308 *
   250   26.9  0.0  0.0  chr5               4673948  4673999 (67826377) C TDR13             DNA                   (198)    574     523 2807309 *
   819   17.5  0.7  2.5  chr5               4673956  4674149 (67826227) + (ATTG)n           Simple_repeat             1    318   (238) 2807310  
   687   27.1  1.1  1.1  chr5               4674150  4674379 (67825997) + (ACTG)n           Simple_repeat             1    230     (0) 2807311  
   819   17.5  0.7  2.5  chr5               4674380  4674522 (67825854) + (ATTG)n           Simple_repeat           319    556     (0) 2807310 *
  1097    9.7  0.0 24.4  chr5               4674391  4674471 (67825905) + (CAGA)n           Simple_repeat             1    151   (257) 2807312  
  1097    9.7  0.0 24.4  chr5               4674633  4674668 (67825708) + (CAGA)n           Simple_repeat           152    217   (191) 2807312  
   480   22.0  0.0  5.8  chr5               4674669  4674832 (67825544) + Polinton-4_DR     DNA/Maverick          12543  12697  (7590) 2807313 *
   729   18.4  1.1  0.6  chr5               4674748  4674874 (67825502) + (ATTG)n           Simple_repeat             1    263    (70) 2807314 *
  1097    9.7  0.0 24.4  chr5               4674833  4674930 (67825446) + (CAGA)n           Simple_repeat           218    408     (0) 2807312  
   729   18.4  1.1  0.6  chr5               4675048  4675079 (67825297) + (ATTG)n           Simple_repeat           264    333     (0) 2807314  
  1803   16.7  4.0 10.5  chr5               4675088  4675563 (67824813) + Copia-11G_DR-LTR  LTR/Gypsy?               31    478     (0) 2807315  
  1051   17.2  0.8  2.1  chr5               4675569  4675737 (67824639) + (ATTG)n           Simple_repeat             1    783   (983) 2807316  
   830   24.2  0.9  3.2  chr5               4675738  4676271 (67824105) + (ACTG)n           Simple_repeat             1    522     (0) 2807317  
  1051   17.2  0.8  2.1  chr5               4676272  4676319 (67824057) + (ATTG)n           Simple_repeat           784   1003   (763) 2807316  
   851   25.6  1.1  1.8  chr5               4676320  4677197 (67823179) + (ACTG)n           Simple_repeat             1    872     (0) 2807318  
  1051   17.2  0.8  2.1  chr5               4677198  4677357 (67823019) + (ATTG)n           Simple_repeat          1004   1766     (0) 2807316  
   333   13.8  3.1  0.0  chr5               4677566  4677630 (67822746) C Merlin-N3_DR      DNA/Merlin              (0)    255     189 2807319 *
   539    9.5  4.3  0.0  chr5               4677625  4677716 (67822660) C L2-1B_DR          LINE/L2                 (4)   1004     920 2807320  
   309   22.0  0.0  0.0  chr5               4678146  4678236 (67822140) C LOOPERN2_DR       DNA/Kolobok-T2       (1004)    371     281 2807321 *
   417    3.8  0.0  0.0  chr5               4678162  4678241 (67822135) + EnSpm-7_DR        DNA/CMC-EnSpm          7088   7167  (3867) 2807322  
   309   10.8  0.0  0.0  chr5               4678169  4678251 (67822125) C ENSPM-6_DR        DNA/CMC-EnSpm         (875)  31741   31659 2807323 *
   233   13.7  4.5 12.9  chr5               4678212  4678278 (67822098) + SAT-23_DR         Satellite               700    761  (3943) 2807324 *
   329    7.9  5.1  3.8  chr5               4678421  4678499 (67821877) C EnSpm-6N1_DR      DNA/CMC-EnSpm        (2620)   6616    6537 2807325  
   244   17.4  0.0  0.0  chr5               4678431  4678528 (67821848) C Mariner-N29_DR    DNA/TcMar-ISRm11     (1062)    703     606 2807326 *
   286    5.8  1.2  0.0  chr5               4678449  4678534 (67821842) + EnSpm-N11_DR      DNA/CMC-EnSpm           493    579  (4774) 2807327  
  1460   14.2 12.9  5.6  chr5               4678566  4678967 (67821409) + DNAX-18_DR        DNA/Merlin                2    431   (327) 2807328  
  2014   18.4  4.3  0.8  chr5               4678969  4679435 (67820941) C Copia-7-LTR_DR    LTR/Gypsy?              (0)    483       1 2807329  
   834   15.0 18.6  5.2  chr5               4679436  4679709 (67820667) + DNAX-18_DR        DNA/Merlin              428    736    (22) 2807330  
   259   17.5  0.0  1.6  chr5               4679941  4680004 (67820372) C L2-43_DR          LINE/L2                 (5)   2410    2348 2807331  
   300   16.0  0.0  0.0  chr5               4680012  4680061 (67820315) C hAT-N177C_DR      DNA/hAT-Tip100        (693)   1039     990 2807332  
   497   15.4 11.2  1.5  chr5               4680317  4680437 (67819939) C DNAX-16_DR        DNA                   (115)    308     176 2807333  
  4399    7.5  0.2  1.5  chr5               4680438  4681044 (67819332) + Kolobok-N8_DRe    DNA/Kolobok-T2            1    599   (296) 2807334  
   273   19.3  0.0  1.8  chr5               4681019  4681035 (67819341) + L1-60_DR          LINE/L1                 269    325  (5352) 2807335 *
   293    9.8  0.0  0.0  chr5               4681036  4681076 (67819300) C EnSpm-N40_DR      DNA/CMC-EnSpm        (1989)   3405    3365 2807336  
  2944    6.6  3.0  0.0  chr5               4681077  4681471 (67818905) + DNA-2-2_DR        DNA                       1    407     (0) 2807337  
   398   19.4  7.0 23.2  chr5               4681472  4681504 (67818872) + hAT-N53B_DR       DNA/hAT-Ac             2279   2281  (1896) 2807338 *
   538   28.8  3.8  0.5  chr5               4681461  4681471 (67818905) + DNA2-16_DR        DNA                   13858  13931  (4120) 2807339  
  1198    9.4  0.0  0.0  chr5               4681472  4681631 (67818745) + HATN4_DR          DNA/hAT-Charlie          33    192     (0) 2807340  
  2201    7.8  3.4  0.0  chr5               4681632  4681927 (67818449) + Kolobok-N8_DRe    DNA/Kolobok-T2          590    895     (0) 2807341  
   538   28.8  3.8  0.5  chr5               4681632  4681645 (67818731) + DNA2-16_DR        DNA                   13932  14048  (4003) 2807339 *
   628   15.6  0.0  8.5  chr5               4681924  4682063 (67818313) C DNAX-16_DR        DNA                   (248)    175      47 2807333  
   530   22.6  1.3  5.2  chr5               4682250  4682408 (67817968) C Zisupton-6_DR     DNA/Zisupton         (5751)  16365   16213 2807342  
  1125   21.1 10.2  3.4  chr5               4682421  4682802 (67817574) + Harbinger-N25_DR  DNA/PIF-Harbinger         1    407   (169) 2807343  
   220   30.2  6.9  3.4  chr5               4682805  4682948 (67817428) + ENSPM-6_DR        DNA/CMC-EnSpm          7704   7852 (24764) 2807344 *
  1109    6.6  0.0  0.0  chr5               4682830  4682965 (67817411) C hAT-N127_DR       DNA/hAT-Charlie      (4368)   5948    5813 2807345  
   344   25.9  0.0  0.0  chr5               4682891  4682975 (67817401) + TDR19C            DNA/hAT-Charlie         120    204   (192) 2807346 *
  3721   10.2 26.5  1.7  chr5               4683088  4683875 (67816501) C Harbinger-4N1B_DR DNA/PIF-Harbinger      (28)   1135     156 2807347  
   358   11.3  1.6  1.6  chr5               4683862  4683874 (67816502) + hAT-N117_DR       DNA/hAT-Tip100         1591   1603  (1054) 2807348 *
  2525    9.0  6.2  0.2  chr5               4683875  4684274 (67816102) C HATN1_DR          DNA/hAT                 (0)    427       4 2807349  
   616   15.0  6.6  1.6  chr5               4684167  4684288 (67816088) + Merlin-2_DR       DNA/Merlin             6661   6788  (7133) 2807350 *
   898    9.7 14.6  0.0  chr5               4684277  4684420 (67815956) C Harbinger-4N1_DR  DNA/PIF-Harbinger     (856)    165       1 2807351  
   251   26.4  0.0  5.5  chr5               4684422  4684448 (67815928) C hAT-N60_DR        DNA/hAT-Ac            (107)   1398    1347 2807352  
   297   15.0  0.0  1.7  chr5               4684449  4684509 (67815867) + hAT-N50B_DR       DNA/hAT-Ac              132    191   (557) 2807353  
  1870   15.0  3.6  3.0  chr5               4684515  4684851 (67815525) + HarbingerN6_DR    DNA/PIF-Harbinger         1    339    (54) 2807354  
   204   20.0  0.0  0.0  chr5               4684868  4684907 (67815469) + hAT-N50_DR        DNA/hAT-Ac              205    244   (457) 2807355  
   668    6.9  7.8  0.0  chr5               4684934  4685035 (67815341) + hAT-N50_DR        DNA/hAT-Ac              571    680    (21) 2807356  
  8755    6.5  2.6  1.0  chr5               4685114  4686300 (67814076) C Harbinger-4N1C_DR DNA/PIF-Harbinger       (0)   1206       1 2807357  
   496   17.1  0.0  0.0  chr5               4686301  4686381 (67813995) + Harbinger-N25_DR  DNA/PIF-Harbinger       495    575     (1) 2807358  
   241   30.6  7.3  3.9  chr5               4686885  4687255 (67813121) C EnSpm-11_DR       DNA/CMC-EnSpm        (7839)   1164     782 2807359  
   711    7.4  0.0 24.0  chr5               4687354  4687477 (67812899) C EnSpm-6N1_DR      DNA/CMC-EnSpm        (2806)   6430    6330 2807360  
   613   10.1  0.0  5.0  chr5               4687394  4687497 (67812879) + Mariner-N2_DR     DNA/TcMar              1309   1407  (2559) 2807361 *
   235   26.6  4.8  7.8  chr5               4687478  4687661 (67812715) C EnSpm-11_DR       DNA/CMC-EnSpm        (7888)   1115     871 2807362 *
  1269   11.9  0.0  3.2  chr5               4688098  4688323 (67812053) + EnSpm-N21_DR      DNA/CMC-EnSpm             2    220   (259) 2807363  
   739   14.8 26.9  2.7  chr5               4688323  4688683 (67811693) C Rex1-31_DRe       LINE/Rex-Babar          (5)   3528    3083 2807364 *
   217   27.7  0.0 12.9  chr5               4688674  4688694 (67811682) C ENSPM-6_DR        DNA/CMC-EnSpm       (25208)   7408    7405 2807365 *
  9713    4.8  0.6  0.0  chr5               4688695  4689893 (67810483) C Harbinger-4N1C_DR DNA/PIF-Harbinger       (0)   1206       1 2807366  
   813   10.2 21.9  3.8  chr5               4689913  4690136 (67810240) + EnSpm-N21_DR      DNA/CMC-EnSpm           217    479     (0) 2807367  
  2325   11.8  3.3  5.2  chr5               4690379  4690827 (67809549) C EnSpm-N21_DR      DNA/CMC-EnSpm          (19)    460      20 2807368  
   738   16.4  6.3  2.2  chr5               4691024  4691198 (67809178) + EnSpm-3N1_DR      DNA/CMC-EnSpm             2    183     (0) 2807369  
   743   17.0  5.3  4.2  chr5               4691199  4691372 (67809004) C hAT-N164_DR       DNA/hAT-Tip100       (1035)   1005     830 2807370 *
   867   18.0  1.8  2.8  chr5               4691203  4691419 (67808957) + Helitron-N2_DR    RC/Helitron            1311   1525   (938) 2807371  
   216   18.6  0.0 12.7  chr5               4691371  4691450 (67808926) C L1-132_DR         LINE/L1               (540)   4046    3976 2807372 *
   446   16.7  0.0  2.2  chr5               4691418  4691509 (67808867) C NonLTR-1_DR       Retroposon            (292)    920     831 2807373  
  1623   13.1 25.6  0.0  chr5               4691706  4692116 (67808260) C Mariner-N38_DR    DNA/TcMar-Tc1           (0)    547      32 2807374  
   469   17.3 29.5  0.0  chr5               4691963  4692135 (67808241) + Zisupton-6_DR     DNA/Zisupton           8990   9213 (12903) 2807375 *
  3221   12.0 18.3  8.2  chr5               4695308  4696131 (67804245) C TDR8              DNA/PIF-Harbinger       (0)   1155     255 2807376 *
  3889    2.8  1.1  1.3  chr5               4696131  4696608 (67803768) C Gypsy-234_DR-LTR  LTR/Gypsy?            (165)    555      79 2807377  
   933   15.0  2.7  0.0  chr5               4696609  4696755 (67803621) C Harbinger-2_DR    DNA/PIF-Harbinger    (4176)    151       1 2807378  
  3850   16.7  1.3  1.6  chr5               4697444  4698443 (67801933) + Helitron-4_DR     RC/Helitron           29162  29886  (1982) 2807379  
   670   20.2  2.5  1.2  chr5               4698535  4698694 (67801682) C TDR13E            DNA                    (64)    616     455 2807380  
   358   29.1  2.0  1.3  chr5               4698571  4698720 (67801656) C SAT-18_DR         Satellite             (164)   3301    3151 2807381 *
  4544    9.0  5.4  3.1  chr5               4698722  4699441 (67800935) C DNA-8-3_DR        DNA                     (0)   1163     428 2807382  
   210   17.4  0.0  0.0  chr5               4699495  4699540 (67800836) C Rex1-31_DRe       LINE/Rex-Babar        (394)   3139    3094 2807383  
   401    8.2  1.6  0.0  chr5               4699757  4699817 (67800559) C hAT-N35B_DR       DNA/hAT-Ac            (838)    774     713 2807384 *
  1188    8.5  0.6  0.0  chr5               4699809  4699972 (67800404) C DNA-8-3_DR        DNA                   (730)    433     269 2807382  
  1745    8.0  8.7  1.4  chr5               4700003  4700267 (67800109) + SINE2-4_DR        SINE/tRNA-V-RTE          88    371     (0) 2807385  
   514   11.2 15.7  0.0  chr5               4700269  4700357 (67800019) + DNA-6-N1_DR       DNA                     606    708     (0) 2807386  
   382    7.5  1.9  0.0  chr5               4700911  4700963 (67799413) + piggyBac-N3_DR    DNA/PiggyBac            385    438     (0) 2807387  
   539   11.6  0.0  0.0  chr5               4700964  4701046 (67799330) + EnSpm-N21_DR      DNA/CMC-EnSpm            85    167   (312) 2807388  
  1116    7.1  0.0  0.0  chr5               4701047  4701186 (67799190) + HATN8_DR          DNA/Zisupton              1    140   (115) 2807389  
  4459   12.6 17.4  4.2  chr5               4701187  4702451 (67797925) + hAT-N22_DR        DNA/hAT-Ac                1   1738     (0) 2807390  
   353    8.6 12.1  0.0  chr5               4702452  4702507 (67797869) + HATN8_DR          DNA/Zisupton            133    195    (60) 2807391  
  3163   10.0  2.9  8.7  chr5               4702508  4703078 (67797298) + ERV1-N1-LTR_DR    LTR/ERV1                  1    540   (340) 2807392  
   462   13.2  0.0  0.0  chr5               4703079  4703146 (67797230) C hAT-N168B_DR      DNA/hAT-Charlie         (0)    655     588 2807393  
   684   10.2  7.2  8.0  chr5               4703156  4703293 (67797083) + HATN8_DR          DNA/Zisupton            114    250     (5) 2807394  
   670   18.8  4.3  0.7  chr5               4703171  4703303 (67797073) C hAT-N168_DR       DNA/hAT-Charlie       (281)   1575    1438 2807395 *
   556    9.7  0.0  4.8  chr5               4703304  4703390 (67796986) + DNA-5-4_DR        DNA                       1     83   (989) 2807396 *
  1589    6.8 13.3  1.4  chr5               4703390  4703644 (67796732) C L2-1_DR           LINE/L2                 (4)   4981    4697 2807397 *
  3874   13.3  7.8  4.6  chr5               4703643  4704508 (67795868) + DNA-5-4_DR        DNA                      79    971   (101) 2807398  
  1383    8.0  6.9  1.3  chr5               4704503  4704718 (67795658) C hAT-N168B_DR      DNA/hAT-Charlie       (427)    228       1 2807393 *
  1422    7.6 30.4  0.3  chr5               4704719  4704981 (67795395) + ERV1-N1-LTR_DR    LTR/ERV1                537    878     (2) 2807399  
   502    7.8  0.0  0.0  chr5               4704984  4705047 (67795329) + HATN8_DR          DNA/Zisupton            192    255     (0) 2807400  
  1737   10.3  6.3  0.6  chr5               4705048  4705349 (67795027) + EnSpm-N21_DR      DNA/CMC-EnSpm           161    479     (0) 2807401 *
  2403    8.6  4.3  1.6  chr5               4705345  4705712 (67794664) C hAT-N35B_DR       DNA/hAT-Ac              (0)   1612    1235 2807402 *
  5391    5.5  1.7  1.4  chr5               4705710  4706429 (67793947) + TE-X-11_DR        Unknown                   1    722  (1484) 2807403 *
  5782    7.7  8.9  1.2  chr5               4706425  4707323 (67793053) C hAT-N35C_DR       DNA/hAT-Ac            (624)    967       1 2807404  
   271   26.1  0.0  2.2  chr5               4707689  4707782 (67792594) C ERV1-7_DR-I       LTR/ERV1             (4618)   2085    1994 2807405 *
   867    0.0  0.0  1.5  chr5               4707700  4707834 (67792542) + (TCTA)n           Simple_repeat             1    133     (0) 2807406  
   569   18.5  7.2  1.2  chr5               4707835  4707851 (67792525) C Polinton-4_DR     DNA/Maverick         (7590)  12696   12536 2807407  
   338   21.4  0.0  2.4  chr5               4708122  4708207 (67792169) C Kolobok-2_DR      DNA/Kolobok-T2       (3397)   3303    3220 2807408  
   284   25.6  2.2  0.0  chr5               4708135  4708224 (67792152) + MOSAT_DR          Satellite              1107   1198   (889) 2807409 *
  1034   13.8  0.2  0.8  chr5               4708145  4708193 (67792183) + (TCCA)n           Simple_repeat             1    121   (480) 2807410  
   809   19.1 18.3  0.9  chr5               4708194  4708330 (67792046) C Polinton-4_DR     DNA/Maverick         (7442)  12845   12520 2807411  
   872    8.9  0.0  2.2  chr5               4708331  4708514 (67791862) + (TCTA)n           Simple_repeat             1    180     (0) 2807412  
   809   19.1 18.3  0.9  chr5               4708515  4708560 (67791816) C Polinton-4_DR     DNA/Maverick         (7442)  12519   12406 2807411  
  1034   13.8  0.2  0.8  chr5               4708561  4708749 (67791627) + (TCCA)n           Simple_repeat           122    601     (0) 2807410  
   338   11.9  0.9  6.9  chr5               4708669  4708776 (67791600) C EnSpm-N48_DR      DNA/CMC-EnSpm        (1622)   1956    1855 2807413 *
   290   26.2  0.0  0.0  chr5               4709371  4709384 (67790992) + EnSpm-N44_DR      DNA/CMC-EnSpm          5410   5423  (3229) 2807414  
  2874    4.2  1.1  1.6  chr5               4709385  4709752 (67790624) + SINE2-3_DR        SINE/tRNA-V-RTE           2    367     (1) 2807415  
  2675   10.3 12.6  0.9  chr5               4709764  4710057 (67790319) + DNA8-8B_DR        DNA/hAT-Charlie           1    352   (871) 2807416  
  2432   16.9 22.8  1.6  chr5               4710058  4710887 (67789489) + DNA-8-30_DR       DNA/hAT-Ac                1   1003    (19) 2807417 *
  3282   12.4  0.4 31.1  chr5               4710374  4711369 (67789007) + DNA8-8B_DR        DNA/hAT-Charlie         430   1223     (0) 2807418  
  1055   20.9  0.8  0.4  chr5               4711429  4711673 (67788703) + Merlin-N5_DR      DNA/Merlin                1    246  (4059) 2807419  
  5070    9.8  7.8  4.7  chr5               4711674  4712541 (67787835) C LOOPERN5_DR       DNA/Kolobok-T2          (0)   1237     344 2807420  
   262   15.4  0.0  0.0  chr5               4712598  4712636 (67787740) C HarbingerN5_DR    DNA/PIF-Harbinger     (661)    200     162 2807421 *
  1958   11.3  2.5  1.1  chr5               4712634  4712970 (67787406) C LOOPERN5_DR       DNA/Kolobok-T2        (604)    633     271 2807422  
   296   12.8  0.0  0.0  chr5               4712977  4713023 (67787353) + CryptonV-N3_DR    DNA/Crypton-V         19519  19565  (1098) 2807423  
   210    3.9  0.0  0.0  chr5               4713019  4713044 (67787332) + TDR8D             DNA                     654    679     (0) 2807424 *
   204    7.7  0.0  0.0  chr5               4713044  4713069 (67787307) + TDR19C            DNA/hAT-Charlie         176    201   (195) 2807425 *
  2531    9.8  1.6  0.0  chr5               4713066  4713452 (67786924) + hAT-N22_DR        DNA/hAT-Ac             1346   1738     (0) 2807426  
   283   12.8  3.9  3.9  chr5               4714103  4714232 (67786144) + DNA-1-7_DR        DNA/PIF-Harbinger       631    760   (678) 2807427  
   476    8.7  1.5  8.1  chr5               4714360  4714753 (67785623) + (TAA)n            Simple_repeat             1    367     (0) 2807428  
   396    9.3  9.1  1.6  chr5               4714599  4714773 (67785603) + DNA-1-7_DR        DNA/PIF-Harbinger       668    855   (583) 2807429 *
   305    6.2  0.0  0.0  chr5               4714772  4714867 (67785509) + (TAAA)n           Simple_repeat             4     99     (0) 2807430 *
   247   13.3  3.8  0.0  chr5               4714778  4714882 (67785494) + Mariner-N5_DR     DNA/TcMar              2109   2217  (6752) 2807431 *
  2174   12.6 10.6  0.6  chr5               4715341  4715760 (67784616) + DNA6-3_DR         DNA                       1    462   (949) 2807432  
   342    7.0  0.0  0.0  chr5               4715761  4715803 (67784573) C DNA8-12_DR        DNA                     (0)    326     284 2807433  
   339   17.9  1.5  0.0  chr5               4715808  4715991 (67784385) + (CTA)n            Simple_repeat             1    186     (0) 2807434  
   757   10.6  0.0  0.0  chr5               4715993  4716105 (67784271) + DNA6-3_DR         DNA                     168    280  (1131) 2807435  
   315   18.5 34.9  0.0  chr5               4716117  4716262 (67784114) + DNA-2-27_DR       DNA                     889   1085   (827) 2807436  
  6925   12.9  1.8  6.4  chr5               4716301  4717590 (67782786) + LOOPERN1_DR       DNA/Kolobok-T2            1   1234     (0) 2807437  
   372   16.7  0.0  0.0  chr5               4717601  4717660 (67782716) + Harbinger-4N1B_DR DNA/PIF-Harbinger         1     60  (1103) 2807438  
   236   12.8  2.6  0.0  chr5               4717648  4717658 (67782718) C EnSpm-N10_DR      DNA/CMC-EnSpm        (6585)   2723    2712 2807439 *
  4197    6.0  3.4  0.2  chr5               4717659  4718196 (67782180) C Harbinger-8N1_DR  DNA/PIF-Harbinger       (0)    555       1 2807440  
   210   24.2  6.3  1.5  chr5               4718141  4718203 (67782173) C EnSpm-N10_DR      DNA/CMC-EnSpm        (7065)   2243    2178 2807439 *
  3351   10.9 28.9  2.1  chr5               4718192  4718960 (67781416) + Harbinger-4N1_DR  DNA/PIF-Harbinger        51   1021     (0) 2807441  
   211   17.3  0.8  7.8  chr5               4719102  4719112 (67781264) + Gypsy-169-LTR_DR  LTR/Gypsy               153    183   (123) 2807442  
   219   16.2  0.0  0.0  chr5               4719113  4719149 (67781227) + EnSpm-N48B_DR     DNA/CMC-EnSpm           676    712  (6247) 2807443  
   211   17.3  0.8  7.8  chr5               4719150  4719160 (67781216) + Gypsy-169-LTR_DR  LTR/Gypsy               184    221    (85) 2807442  
   205   16.2  1.4  1.4  chr5               4719815  4719883 (67780493) + ENSPM-6_DR        DNA/CMC-EnSpm         28322  28390  (4226) 2807444  
  3658    6.1  2.1  0.0  chr5               4721488  4721959 (67778417) + TC1DR3            DNA/TcMar-Tc1           742   1223     (2) 2807445  
   247   28.7  1.1  1.1  chr5               4722034  4722128 (67778248) C L2-1_DR           LINE/L2              (3372)   1613    1519 2807446 *
   373   14.6  0.0  9.2  chr5               4722122  4722204 (67778172) C DNA-X-3_DR        DNA                  (1005)    469     394 2807447 *
  2353   16.0 11.8  3.1  chr5               4722136  4722644 (67777732) + DNA8-23_DR        DNA                    1706   2257  (4482) 2807448  
  1148   21.5  4.5  6.3  chr5               4722376  4722728 (67777648) + EnSpm-N11_DR      DNA/CMC-EnSpm          3395   3741  (1612) 2807449 *
   219   14.1  2.3  1.1  chr5               4723236  4723321 (67777055) C KenoDr1           LINE/L1-Tx1            (94)   5699    5613 2807450 *
  1557   20.1  5.6  1.2  chr5               4723250  4723733 (67776643) C DNA-N26B_DR       DNA                    (29)   1125     621 2807451  
   432   12.0  0.0  1.3  chr5               4723611  4723762 (67776614) + (TAAA)n           Simple_repeat             3    152     (0) 2807452 *
   309   11.9 10.2  0.0  chr5               4723833  4723891 (67776485) + Merlin-2_DR       DNA/Merlin             4851   4915  (9006) 2807453  
   243   22.7  5.7  0.0  chr5               4723849  4723936 (67776440) C DNA8-26_DR        DNA                  (2990)   1540    1448 2807454 *
   202   23.6  0.0  0.0  chr5               4723873  4723944 (67776432) + Zisupton-6_DR     DNA/Zisupton           1231   1302 (20814) 2807455 *
  1775   10.5  9.2  3.8  chr5               4724062  4724387 (67775989) + Gypsy148-LTRb_DR  LTR/Gypsy               322    664     (1) 2807456  
  9906    4.0  1.3  0.2  chr5               4724466  4725685 (67774691) + LOOPERN1_DR       DNA/Kolobok-T2            1   1234     (0) 2807457  
  1462   19.2  0.7  0.7  chr5               4726349  4726626 (67773750) + Kolobok-N13_DR    DNA                      44    321   (138) 2807458  
   766   16.9 24.7  2.7  chr5               4726632  4726874 (67773502) + Kolobok-N13_DR    DNA                     108    402    (57) 2807459  
   269   24.2  0.0 11.4  chr5               4726886  4726983 (67773393) + Kolobok-N13_DR    DNA                     109    196   (263) 2807460  
   221   17.2  7.8  0.0  chr5               4726977  4727040 (67773336) + CryptonV-N5_DR    DNA/Crypton-V         14977  15045  (9492) 2807461 *
   265   11.1  1.9  0.0  chr5               4726996  4727049 (67773327) C Gypsy-210_DR-I    LTR/Gypsy            (4059)     89      35 2807462 *
   707   20.1  0.0 11.5  chr5               4727005  4727218 (67773158) + Kolobok-4_DR      DNA/Kolobok-T2         4987   5178  (1453) 2807463  
   445   14.7  1.6 21.9  chr5               4727080  4727128 (67773248) + Harbinger1_DR     DNA/PIF-Harbinger      2750   2846  (1615) 2807464 *
   446   12.5  0.9  0.9  chr5               4727129  4727241 (67773135) + L1-56_DR          LINE/L1                4865   4977     (5) 2807465  
   445   14.7  1.6 21.9  chr5               4727242  4727271 (67773105) + Harbinger1_DR     DNA/PIF-Harbinger      2847   2909  (1552) 2807464  
   404   26.3  3.5  0.0  chr5               4727275  4727388 (67772988) + Kolobok-N13_DR    DNA                     186    303   (156) 2807466  
  7610    3.5  0.1  0.0  chr5               4727448  4728349 (67772027) C EXPANDER1_DR      LINE/RTE-BovB           (0)   3365    2463 2807467  
   555    9.2  4.0  4.0  chr5               4728440  4728563 (67771813) + Mariner-N38_DR    DNA/TcMar-Tc1           344    467    (80) 2807468  
   308    5.9 13.7  0.0  chr5               4729501  4729551 (67770825) C CryptonV-N4_DR    DNA/Crypton-V        (8377)   5116    5059 2807469 *
   325    7.1  0.0  0.0  chr5               4729512  4729553 (67770823) + hAT-N21B_DR       DNA/hAT-Ac              713    754   (547) 2807470  
   906   17.1  0.5  3.3  chr5               4729581  4729767 (67770609) + TDR25             DNA/hAT-Charlie         430    611     (0) 2807471  
  1115    7.9 17.2  0.4  chr5               4729792  4729994 (67770382) C TZF28B            DNA/TcMar-Tc1          (13)   1601    1365 2807472 *
  3148    9.9  5.3  0.0  chr5               4729992  4730466 (67769910) C hAT-N203_DR       DNA/hAT-Tip100       (3986)   1555    1056 2807473  
  7124    5.8  1.9  0.2  chr5               4730468  4731377 (67768999) C TZF28B            DNA/TcMar-Tc1         (248)   1366     442 2807472  
  5349    0.6 10.1  4.3  chr5               4731378  4732102 (67768274) C hAT-N36_DR        DNA/hAT?                (0)   1740     976 2807474  
  1792   18.1 10.2  0.5  chr5               4732059  4732098 (67768278) + DNA2-16_DR        DNA                    5701   6109 (11942) 2807475 *
  2221    9.4  9.6  0.6  chr5               4732099  4732431 (67767945) + SINE2-4_DR        SINE/tRNA-V-RTE           1    363     (8) 2807476  
   658   21.9  1.3  0.6  chr5               4732303  4732458 (67767918) + DNA7-N1_DR        DNA/Zisupton           4691   4847  (5570) 2807477 *
  6760    4.4  6.4  0.6  chr5               4732431  4733352 (67767024) C hAT-N36_DR        DNA/hAT?              (765)    975       1 2807474  
  3354    5.4  4.0  1.1  chr5               4733353  4733791 (67766585) C TZF28B            DNA/TcMar-Tc1        (1162)    452       1 2807478  
   803   13.5  0.0  2.8  chr5               4733666  4733810 (67766566) C EnSpm-6N1_DR      DNA/CMC-EnSpm        (4650)   4586    4446 2807479 *
   300   13.5  0.0  0.0  chr5               4734076  4734179 (67766197) + (CAAA)n           Simple_repeat             4    107     (0) 2807480  
   342   13.6  3.4  0.0  chr5               4734295  4734353 (67766023) + DNA2-16_DR        DNA                    8209   8269  (9782) 2807481  
  6686    7.8 22.7  0.5  chr5               4734633  4735810 (67764566) + DNA-1-7_DR        DNA/PIF-Harbinger         1   1438     (0) 2807482  
   206   15.2  0.0  0.0  chr5               4735784  4735816 (67764560) + CryptonV-N2_DR    DNA/Crypton-V         11963  11995  (4643) 2807483 *
   565   11.2  0.0  0.0  chr5               4736790  4736869 (67763507) C EnSpm-3N1_DR      DNA/CMC-EnSpm          (66)    117      38 2807484  
   613    8.7 13.6  0.0  chr5               4736875  4736977 (67763399) + TDR23             DNA                       1    117  (1030) 2807485 *
  1106   10.4  5.5  0.0  chr5               4736972  4737153 (67763223) + TDR23             DNA                     493    684   (463) 2807486  
   610   11.5 19.5  0.0  chr5               4737277  4737389 (67762987) C EnSpm-3N1_DR      DNA/CMC-EnSpm          (11)    172      38 2807487  
   756   10.4  1.7  0.0  chr5               4737395  4737509 (67762867) + TDR23             DNA                       1    117  (1030) 2807488 *
  1057   12.7  4.4  0.0  chr5               4737504  4737684 (67762692) + TDR23             DNA                     493    681   (466) 2807489  
   509   13.8  0.0  0.0  chr5               4737826  4737905 (67762471) C EnSpm-3N1_DR      DNA/CMC-EnSpm          (66)    117      38 2807490  
   688   13.9  1.7  0.0  chr5               4737911  4738025 (67762351) + TDR23             DNA                       1    117  (1030) 2807491 *
  1106   11.6  4.4  0.0  chr5               4738020  4738200 (67762176) + TDR23             DNA                     493    681   (466) 2807492  
   525   15.2 18.6  0.0  chr5               4738322  4738439 (67761937) C EnSpm-3N1_DR      DNA/CMC-EnSpm           (6)    177      38 2807493  
   412   10.9  0.0  0.0  chr5               4738448  4738511 (67761865) + TDR23             DNA                       4     67  (1080) 2807494 *
   692   17.1  2.4  0.0  chr5               4738504  4738626 (67761750) + TDR23             DNA                     858    983   (164) 2807495  
   647   11.0  1.0 19.2  chr5               4738692  4738894 (67761482) C EnSpm-N26B_DR     DNA/CMC-EnSpm          (49)    172       1 2807496  
   295    9.4  2.4  0.0  chr5               4738986  4739070 (67761306) + DNA-6-N2_DR       DNA                    4177   4263   (793) 2807497  
   238    4.7  0.0  0.0  chr5               4739015  4739078 (67761298) + hAT-N178B_DR      DNA/hAT-Ac              140    203  (1680) 2807498 *
  1118    8.0  0.2  0.3  chr5               4739540  4739577 (67760799) + (TGGA)n           Simple_repeat             1     65   (235) 2807499  
   517   11.8  0.8  3.1  chr5               4739578  4739708 (67760668) + Polinton-4_DR     DNA/Maverick          12569  12696  (7591) 2807500  
  1118    8.0  0.2  0.3  chr5               4739709  4739840 (67760536) + (TGGA)n           Simple_repeat            66    300     (0) 2807499  
   495   23.5  0.0  0.0  chr5               4739710  4739845 (67760531) C Ginger1-N1_DR     DNA/Ginger-1         (2237)    421     286 2807501 *
   510   23.3  0.4  4.4  chr5               4739771  4740008 (67760368) + Zisupton-6_DR     DNA/Zisupton           9258   9486 (12630) 2807502  
   488   15.3  1.1  1.7  chr5               4739885  4739904 (67760472) + ERV1-N3-I_DR      LTR/ERV1               3590   3764   (824) 2807503 *
   590   10.9  0.0  0.0  chr5               4739905  4740060 (67760316) + (CA)n             Simple_repeat             1    156     (0) 2807504  
   321    7.9  0.0 13.0  chr5               4740008  4740094 (67760282) + Rex1-31_DRe       LINE/Rex-Babar         3063   3139   (394) 2807505 *
   290   15.9 13.5  5.2  chr5               4740095  4740129 (67760247) + LOOPERN2_DR       DNA/Kolobok-T2          291    422   (953) 2807506  
   699   11.9  0.9  0.0  chr5               4740292  4740400 (67759976) C Looper-N7_DR      DNA/PiggyBac            (0)   1015     906 2807507 *
  3776   11.0  4.5  9.2  chr5               4740397  4741137 (67759239) C Looper-N7_DR      DNA/PiggyBac          (306)    709       1 2807507  
  1210   18.6  9.0  0.7  chr5               4741166  4741431 (67758945) C hAT-N52B_DR       DNA/hAT-Ac              (2)    681     394 2807508  
   586    8.9  0.0  0.0  chr5               4741445  4741523 (67758853) + TDR22             DNA                       2     80  (1175) 2807509 *
  1154   10.3  8.6  3.4  chr5               4741515  4741736 (67758640) + TDR22             DNA                     592    824   (431) 2807510  
  4906    0.9  0.9  3.9  chr5               4741737  4742318 (67758058) C L2-1_DR           LINE/L2                 (0)   4985    4421 2807511  
   587   13.8  2.1  0.0  chr5               4742312  4742405 (67757971) + TDR22             DNA                     815    910   (345) 2807512 *
   312   12.5  0.0  0.0  chr5               4742410  4742457 (67757919) C hAT-N35B_DR       DNA/hAT-Ac              (4)   1608    1561 2807513  
   236    3.2  0.0  0.0  chr5               4742460  4742490 (67757886) + DNA-3-2_DR        DNA/PIF-Harbinger       568    598   (375) 2807514 *
  2410    7.0  7.6  0.5  chr5               4742477  4742819 (67757557) + DIRS-4N1_DR       LTR/Ngaro              4090   4456     (6) 2807515  
   691    8.7  4.8  0.0  chr5               4742811  4742913 (67757463) + DNA-3-2_DR        DNA/PIF-Harbinger       585    692   (281) 2807516 *
  6612    5.4  7.6  4.4  chr5               4742914  4743898 (67756478) C Looper-N7_DR      DNA/Kolobok-T2          (0)   1015       1 2807517  
  2093    5.2  4.8  0.0  chr5               4743899  4744170 (67756206) + DNA-3-2_DR        DNA/PIF-Harbinger       689    973     (0) 2807518  
   805    9.4  0.2  5.4  chr5               4744171  4744313 (67756063) + TDR22             DNA                    1029   1171    (77) 2807519  
  4385    5.3  1.8  0.0  chr5               4744322  4744866 (67755510) + Harbinger-8N1_DR  DNA/PIF-Harbinger         1    555     (0) 2807520  
   428   11.4 12.7  0.0  chr5               4744867  4744943 (67755433) + TDR22             DNA                    1169   1255     (0) 2807521  
   683   21.0  6.7  4.9  chr5               4744944  4745122 (67755254) C hAT-N142B_DR      DNA/hAT?              (493)   1507    1326 2807522  
   458   15.6  0.0  0.0  chr5               4745110  4745186 (67755190) C HATN2_DR          DNA/hAT               (921)    298     222 2807523 *
   460   18.4  9.0  5.4  chr5               4747502  4747525 (67752851) + DNA2-14_DR        DNA                    3225   3253  (4369) 2807524  
  2628   14.9 18.4 10.5  chr5               4747526  4748424 (67751952) C HarbingerN3_DR    DNA/PIF-Harbinger       (0)   1064     102 2807525  
   256   21.6  1.4  0.0  chr5               4749330  4749403 (67750973) + MOSAT_DR          Satellite              1096   1170   (917) 2807526 *
   383   11.1  0.0  0.3  chr5               4749341  4749418 (67750958) C Polinton-4_DR     DNA/Maverick         (7599)  12688   12623 2807527  
   277   13.0 11.4  1.3  chr5               4749971  4749983 (67750393) + DRSATII           Satellite                63    139   (207) 2807528  
   389   10.5  0.0  0.0  chr5               4749984  4750040 (67750336) + DNAX-19_DR        DNA                      68    124   (315) 2807529  
   446   11.6  0.0  1.4  chr5               4750050  4750119 (67750257) + Zator-N1_DR       DNA/Zator?                1     69   (486) 2807530  
  5265    5.5  0.7  2.7  chr5               4750124  4750851 (67749525) C TDR1              DNA/TcMar-Tc1           (0)   1236     523 2807531  
   674    6.1 20.1  5.0  chr5               4750847  4750985 (67749391) C TDR1              DNA/TcMar-Tc1         (822)    414     256 2807531 *
   254    3.5  0.0  0.0  chr5               4750987  4751015 (67749361) C Harbinger-4N1C_DR DNA/PIF-Harbinger    (1175)     31       3 2807532  
   384   10.2  1.4  5.7  chr5               4751581  4751653 (67748723) C SAT-19_DR         Satellite             (840)    935     866 2807533  
   540   15.8  0.0  4.2  chr5               4751668  4751766 (67748610) + Zator-N1_DR       DNA/Zator?                6    100   (455) 2807534 *
  8491    3.3  0.0  1.2  chr5               4751765  4752789 (67747587) C L2-2_DRe          LINE/L2                 (0)   4238    3226 2807535  
  1009   13.9  0.5 10.2  chr5               4752848  4753063 (67747313) + Zator-N1_DR       DNA/Zator?              305    501    (54) 2807536  
  5109    5.1  0.0  0.0  chr5               4753113  4753736 (67746640) + REX1-2_DR         LINE/Rex-Babar         2547   3170   (192) 2807537  
   807    6.0  0.8  2.5  chr5               4753735  4753840 (67746536) + DNA-2-30B_DR      DNA                       1    104   (309) 2807538 *
  5541    8.8  3.7  1.8  chr5               4753841  4754677 (67745699) + Harbinger-4N1C_DR DNA/PIF-Harbinger         1    853   (353) 2807539  
  1012    8.2  2.0  8.3  chr5               4754591  4754968 (67745408) C EnSpm-N42_DR      DNA/CMC-EnSpm         (398)    854     545 2807540 *
  1141    6.8  0.1 10.7  chr5               4754642  4754984 (67745392) + EnSpm-N48_DR      DNA/CMC-EnSpm          1618   1876  (1702) 2807541  
   307   16.1  0.0  6.3  chr5               4754836  4754987 (67745389) C Gypsy123-I_DR     LTR/Gypsy            (4711)    703     561 2807542 *
  1362    6.8  5.3  0.0  chr5               4754966  4755171 (67745205) + DNA-2-30B_DR      DNA                     174    390    (23) 2807543  
  1411    7.2  0.0  1.5  chr5               4755181  4755378 (67744998) + REX1-2_DR         LINE/Rex-Babar         3167   3361     (1) 2807544  
   288   12.3  5.3  0.0  chr5               4755393  4755449 (67744927) C MOSAT_DR          Satellite             (781)   1306    1247 2807545 *
 24167    1.9  9.8  0.5  chr5               4755402  4759105 (67741271) C Helitron-N5_DR    RC/Helitron             (0)   9509    5545 2807546  
   422   16.7  8.2  1.1  chr5               4759099  4759342 (67741034) + HAT1_DR           DNA/hAT-Ac              383    647  (2645) 2807547 *
  1090    2.8  0.4  4.0  chr5               4759109  4759195 (67741181) + (TAGA)n           Simple_repeat             1    379     (0) 2807548  
   371   20.9 22.5  0.1  chr5               4759196  4759502 (67740874) + Polinton-4_DR     DNA/Maverick          12320  12696  (7591) 2807549  
   256   25.2  0.0  1.4  chr5               4759381  4759529 (67740847) C DNA-TA-4_DR       DNA/TcMar            (8246)   1549    1403 2807550 *
  7181    7.8  4.8  0.6  chr5               4759503  4760577 (67739799) C MOSAT_DR          Satellite               (3)   2084     965 2807551 *
 26110    8.0  4.3  6.2  chr5               4759719  4764800 (67735576) C Helitron-N5_DR    RC/Helitron           (869)   8640     169 2807552  
  8901    4.9  0.4  1.5  chr5               4763646  4764972 (67735404) C MOSAT_DR          Satellite             (975)   1311       1 2807553 *
   490    6.1  1.0  5.0  chr5               4764946  4765049 (67735327) + HAT1_DR           DNA/hAT-Ac              548    647  (2645) 2807554 *
   505   14.9  0.0  1.4  chr5               4764957  4765099 (67735277) + Kolobok-2_DR      DNA/Kolobok-T2         3204   3344  (3356) 2807555  
   309   22.5 18.4  0.3  chr5               4764972  4765405 (67734971) + Polinton-4_DR     DNA/Maverick          12319  12696  (7591) 2807556 *
  1167    0.8  0.2  2.5  chr5               4764976  4765206 (67735170) + (TAGA)n           Simple_repeat             1    360   (110) 2807557  
   600   23.7  0.6  2.2  chr5               4765207  4765387 (67734989) + (TAGG)n           Simple_repeat             2    179     (0) 2807558  
   227   24.6  0.0  1.5  chr5               4765352  4765487 (67734889) C DNA-TA-4_DR       DNA/TcMar            (8259)   1536    1403 2807559 *
  7004    1.7  0.6  0.0  chr5               4765366  4766245 (67734131) C MOSAT_DR          Satellite             (888)    884       1 2807560  
  1167    0.8  0.2  2.5  chr5               4765388  4765456 (67734920) + (TAGA)n           Simple_repeat           361    470     (0) 2807557 *
  4019   10.8  1.7  2.0  chr5               4765677  4766414 (67733962) C Helitron-N5_DR    RC/Helitron          (5962)   3547    2912 2807561  
  5665    7.2 12.6  0.5  chr5               4766540  4767386 (67732990) C hAT-N34_DR        DNA/hAT-Ac              (0)    949       1 2807562  
   213    6.9  0.0  0.0  chr5               4767392  4767420 (67732956) C SAT-19_DR         Satellite             (846)    929     901 2807563  
   747   13.8  6.8  2.0  chr5               4767421  4767612 (67732764) + EnSpm-N16_DR      DNA/CMC-EnSpm             1    201     (1) 2807564  
   917    2.9  3.7  0.0  chr5               4768266  4768401 (67731975) C L1-72_DR          LINE/L1                 (1)   5466    5326 2807565  
  9196    2.0  0.5  0.5  chr5               4768405  4769488 (67730888) C HARBINGERN3B_DR   DNA/PIF-Harbinger       (0)   1084       1 2807566  
  2357    2.4  0.3  2.4  chr5               4769495  4769831 (67730545) C REX1-4_DR         LINE/Rex-Babar         (17)   3295    2966 2807567  
   364   13.0  5.9  6.0  chr5               4769824  4769988 (67730388) C L1-53_DR          LINE/L1              (4672)   1774    1628 2807568 *
   612    4.3  0.0  0.0  chr5               4769894  4769987 (67730389) + (CATA)n           Simple_repeat             4     97     (0) 2807569 *
  4911    3.5  2.6  0.0  chr5               4769968  4770571 (67729805) C L1-72_DR          LINE/L1               (213)   5254    4635 2807570  
   390   24.8  0.0  0.0  chr5               4769988  4770002 (67730374) + Zisupton-6_DR     DNA/Zisupton           9358   9466 (12650) 2807571 *
  1881    8.7  8.5  1.9  chr5               4770602  4770953 (67729423) + LTR-16_DR-LTR     LTR                       1    375   (394) 2807572  
   559   20.8  0.0  0.0  chr5               4770954  4771054 (67729322) + LTR-16B_DR-LTR    LTR                     596    696    (11) 2807573  
   570   16.1  2.0 10.9  chr5               4771445  4771605 (67728771) C SAT-19_DR         Satellite             (858)    917     771 2807563  
   347   11.7  1.6  1.6  chr5               4772485  4772545 (67727831) + EnSpm-N13_DR      DNA/CMC-EnSpm         16864  16924  (5225) 2807574  
  4326    6.4  0.5  0.2  chr5               4772612  4773174 (67727202) + DNA6-8B_DR        DNA                       2    566  (2106) 2807575  
  5970    7.7  0.1  3.0  chr5               4773193  4774047 (67726329) C DNA6-8_DR         DNA                   (141)    831       1 2807576  
   528   14.7 25.2  0.7  chr5               4774078  4774200 (67726176) C DNA-1-5_DR        DNA                    (16)    732     580 2807577 *
  9493    3.6  0.2  0.0  chr5               4774181  4775341 (67725035) + L2-16_DRe         LINE/Rex-Babar         3114   4276    (13) 2807578  
   602    0.0  0.0  0.0  chr5               4775342  4775407 (67724969) C HATN5_DR          DNA/hAT-Ac              (0)   1156    1091 2807579 *
   665   16.3  3.8  5.9  chr5               4775398  4775824 (67724552) C HATN5_DR          DNA/hAT-Ac            (726)    430     284 2807580  
   232   13.0  0.9 17.7  chr5               4775744  4775855 (67724521) + hAT-N163_DR       DNA/hAT-Charlie         550    645   (336) 2807581 *
   414   12.9  1.1  2.3  chr5               4775786  4775872 (67724504) C hAT-N163B_DR      DNA/hAT-Charlie       (646)    231     146 2807582 *
  2924    7.4  3.1  5.4  chr5               4775804  4776318 (67724058) C HATN5_DR          DNA/hAT-Ac            (733)    423       1 2807583  
   753   18.1  0.0  0.0  chr5               4776341  4776467 (67723909) C DNA-1-5_DR        DNA                   (159)    589     463 2807577  
   583   10.2  9.2  0.8  chr5               4776511  4776629 (67723747) C EnSpm-N3C_DR      DNA/CMC-EnSpm         (154)    129       1 2807584  
   321   10.7  3.2  3.2  chr5               4776630  4776751 (67723625) C Polinton-1_DR     DNA/Maverick          (788)  17697   17576 2807585  
   507    6.2  0.0  1.5  chr5               4776752  4776767 (67723609) + Zisupton-7_DR     DNA/Zisupton          11377  11486  (5596) 2807586  
   203   12.9  0.0  0.0  chr5               4777408  4777438 (67722938) + hAT-N21B_DR       DNA/hAT-Ac              710    740   (561) 2807587 *
  1198   13.3  2.3  6.7  chr5               4777413  4777678 (67722698) C hAT-N21B_DR       DNA/hAT-Ac             (81)   1220     966 2807588  
  8591    3.7  1.5  0.0  chr5               4777679  4778705 (67721671) + DNA-N4_DR         DNA                       1   1042     (0) 2807589  
  2959   12.7  1.3  0.6  chr5               4778734  4779207 (67721169) + Copia-11I_DR-LTR  LTR/Gypsy?                1    477     (0) 2807590  
  1584   11.3  1.5 26.1  chr5               4779215  4779680 (67720696) C hAT-N194_DR       DNA/hAT-Charlie         (0)   1802    1428 2807591  
  1098   13.3  3.1  0.5  chr5               4779654  4779680 (67720696) C MuDR-2_DR         DNA/MULE-MuDR        (3655)  20278   20078 2807592 *
  1326    4.7  2.4  0.0  chr5               4779681  4779849 (67720527) + SINE2-3_DR        SINE/tRNA-V-RTE           1    173   (195) 2807593  
   241   18.5  1.8  1.8  chr5               4779803  4779857 (67720519) + ZFERV-2N1-I_DR    LTR/ERV1               5797   5851  (1126) 2807594 *
   384    3.6  1.8  1.8  chr5               4779860  4779915 (67720461) C DNA-2-10_DR       DNA/TcMar            (1089)    138      83 2807595  
  2829    4.3  0.0  2.3  chr5               4779916  4780276 (67720100) + SINE3-1a          SINE/5S-Deu-L2          210    562     (8) 2807596  
  1214    6.3 12.5  4.0  chr5               4780253  4780533 (67719843) + DNA-2-10_DR       DNA/TcMar               604    907   (320) 2807597 *
  6405    5.0  1.2  3.8  chr5               4780548  4781411 (67718965) + hAT-N34B_DR       DNA/hAT-Ac                1    842     (0) 2807598  
  2100    6.3  4.8  2.5  chr5               4781414  4781723 (67718653) + DNA-2-10_DR       DNA/TcMar               911   1227     (0) 2807599  
   598    5.6 11.2  0.0  chr5               4781724  4781810 (67718566) + EnSpm-N21_DR      DNA/CMC-EnSpm           340    436    (43) 2807600  
   329   13.8  0.0  0.0  chr5               4782219  4782276 (67718100) C EnSpm-16_DR       DNA/CMC-EnSpm        (1131)   8653    8596 2807601  
   950   21.2  9.8  2.5  chr5               4782279  4782544 (67717832) C DNA-N4_DR         DNA                     (0)   1042     758 2807602  
   504   17.3 24.6  0.8  chr5               4782529  4782542 (67717834) + Polinton-4_DR     DNA/Maverick          12410  12491  (7796) 2807603 *
  1034   11.7  0.0  0.6  chr5               4782543  4782831 (67717545) + (TGGA)n           Simple_repeat             1    287     (0) 2807604  
   550   16.3  0.0  1.3  chr5               4782699  4782853 (67717523) + Kolobok-2_DR      DNA/Kolobok-T2         3211   3363  (3337) 2807605 *
  1864   15.3 11.9  2.5  chr5               4782811  4783290 (67717086) C Helitron-N5_DR    RC/Helitron          (8859)    650     146 2807606  
   504   17.3 24.6  0.8  chr5               4782854  4782884 (67717492) + Polinton-4_DR     DNA/Maverick          12492  12696  (7591) 2807603 *
   281   15.4  1.5 11.7  chr5               4783320  4783385 (67716991) C DNA-N4_DR         DNA                   (277)    765     706 2807602  
  1267   18.6  6.7  3.8  chr5               4783389  4783745 (67716631) C DNA-N4_DR         DNA                   (439)    603     237 2807602  
  1370    6.6  8.3  5.3  chr5               4783746  4783985 (67716391) C TDR17             DNA/Sola-1              (1)    247       1 2807607  
   207   18.4  0.0  0.0  chr5               4783956  4783993 (67716383) + IS3EU-4_DR        DNA/IS3EU              9514   9551  (5478) 2807608 *
  1157   17.1  1.4  0.5  chr5               4783989  4784205 (67716171) C DNA-N4_DR         DNA                   (804)    238      20 2807602  
   236   12.2  2.4  0.0  chr5               4784223  4784263 (67716113) + DNA11TA1_DR       DNA/CMC-EnSpm             2     43   (160) 2807609  
  6809    7.8  2.5  0.0  chr5               4784265  4785197 (67715179) + L2-3_DRe          LINE/L2                4104   5059     (9) 2807610  
   298   21.0  3.7  1.2  chr5               4785192  4785273 (67715103) + DNA11TA1B_DR      DNA/CMC-EnSpm            33    116    (87) 2807611 *
  4347    8.9  3.5  0.0  chr5               4785274  4785901 (67714475) + HarbingerN1_DR    DNA/PIF-Harbinger         1    650     (0) 2807612  
  3722    6.2 10.0  1.2  chr5               4785903  4786440 (67713936) C SINE3-1           SINE/5S-Deu-L2          (5)    585       1 2807613  
   267   14.0  2.0  0.0  chr5               4786444  4786493 (67713883) + DNA11TA1_DR       DNA/CMC-EnSpm           153    203     (0) 2807614  
  1022   22.8  2.6  3.8  chr5               4786875  4787138 (67713238) + Crypton-N1_DR     DNA/Crypton-A            11    271   (213) 2807615  
   500   16.5  1.1  0.0  chr5               4787222  4787312 (67713064) + Crypton-N1_DR     DNA/Crypton-A           178    269   (215) 2807616  
   470   13.8  5.8  0.0  chr5               4787312  4787398 (67712978) + Crypton-N1_DR     DNA/Crypton-A           178    269   (215) 2807616 *
   538   14.9  6.9  0.7  chr5               4787398  4787572 (67712804) + Crypton-N1_DR     DNA/Crypton-A           129    271   (213) 2807617  
   463   16.5  3.0  2.0  chr5               4787557  4787655 (67712721) + Crypton-N1_DR     DNA/Crypton-A           166    265   (219) 2807618 *
   377   21.9  4.2  0.0  chr5               4787646  4787741 (67712635) + Crypton-N1_DR     DNA/Crypton-A           166    265   (219) 2807618 *
   414   17.2  5.8  0.0  chr5               4787745  4787831 (67712545) + Crypton-N1_DR     DNA/Crypton-A           178    269   (215) 2807618 *
   537   13.5  1.1  0.0  chr5               4787831  4787919 (67712457) + Crypton-N1_DR     DNA/Crypton-A           178    267   (217) 2807618  
   528   19.4  0.0  1.0  chr5               4787908  4788011 (67712365) + Crypton-N1_DR     DNA/Crypton-A           166    268   (216) 2807618 *
   517   16.9  5.2  0.0  chr5               4788013  4788190 (67712186) + Crypton-N1_DR     DNA/Crypton-A           129    271   (213) 2807619  
   279   20.0  0.0  0.0  chr5               4788189  4788243 (67712133) + Crypton-N1_DR     DNA/Crypton-A           180    234   (250) 2807620 *
   562   16.0 13.4  1.6  chr5               4788272  4788442 (67711934) C hAT-N170_DR       DNA/Merlin              (8)    208      18 2807621  
   408   17.0  0.9 14.4  chr5               4789365  4789474 (67710902) + Kolobok-N11_DR    DNA/Kolobok-T2          126    222   (249) 2807622  
   206   22.6  3.4  3.4  chr5               4789719  4789897 (67710479) + (TTGG)n           Simple_repeat             2    180     (0) 2807623  
   305   19.6  3.1  1.7  chr5               4789933  4790164 (67710212) + (TTGG)n           Simple_repeat             1    235     (0) 2807623  
   200   24.0  0.0  1.1  chr5               4790319  4790499 (67709877) + (TTGG)n           Simple_repeat             2    180     (0) 2807624  
   203   22.5  0.6  1.1  chr5               4790611  4790790 (67709586) + (TTGG)n           Simple_repeat             1    179     (0) 2807625  
   407   22.9  2.9  0.0  chr5               4792493  4792597 (67707779) + EnSpm-N27B_DR     DNA/CMC-EnSpm             8    115    (58) 2807626  
  1350   10.4  3.4  1.3  chr5               4792599  4792832 (67707544) C EnSpm-N21_DR      DNA/CMC-EnSpm           (1)    478     240 2807627  
  1166   16.2  0.6  0.9  chr5               4792868  4793071 (67707305) + TZF28C            DNA/TcMar-Tc1          1062   1275   (377) 2807628 *
  3467   14.5  0.7  2.1  chr5               4793027  4793616 (67706760) + DIRS-N1_DR        LTR/Ngaro              6051   6632     (0) 2807629  
  1536   10.3 22.2  0.3  chr5               4793617  4793907 (67706469) + TZF28C            DNA/TcMar-Tc1          1223   1577    (52) 2807630  
   213   22.9  0.0  0.0  chr5               4794074  4794121 (67706255) + EnSpm-N27B_DR     DNA/CMC-EnSpm           119    166     (7) 2807631  
  4821   11.5 10.6  6.3  chr5               4794170  4795150 (67705226) + Harbinger-4N1_DR  DNA/PIF-Harbinger         1   1021     (0) 2807632  
   628   13.1  9.0  2.1  chr5               4795035  4795167 (67705209) C DNA2-14_DR        DNA                  (1886)   5736    5595 2807633 *
  1468    8.2  0.0  0.5  chr5               4795390  4795596 (67704780) C DNA8-8B_DR        DNA/hAT-Charlie       (738)    485     280 2807634 *
  3009    7.3  2.0  0.0  chr5               4795592  4795988 (67704388) + L1-64_DR          LINE/L1                3004   3408   (382) 2807635  
  1936    6.5  0.0  5.4  chr5               4795976  4796250 (67704126) + Merlin-1_DR       DNA/Merlin             1116   1376  (9151) 2807636 *
   321    2.6  0.0  0.0  chr5               4796250  4796288 (67704088) + Merlin-1_DR       DNA/Merlin             1519   1557  (8970) 2807637 *
  1415   10.5 18.3  1.0  chr5               4796280  4796607 (67703769) + L1-64_DR          LINE/L1                3406   3789     (1) 2807635 *
  2202    6.0  0.6  6.6  chr5               4796601  4796919 (67703457) C DNA8-8B_DR        DNA/hAT-Charlie       (922)    301       1 2807638  
   201    7.5  0.0  0.0  chr5               4797014  4797053 (67703323) C Gypsy-131_DR-I    LTR/Gypsy            (4123)    130      91 2807639  
   204   12.2  0.0  8.6  chr5               4797729  4797791 (67702585) C P-1_DR            DNA/P                (2342)   7626    7569 2807640 *
   553   22.8 14.2  0.9  chr5               4797746  4798033 (67702343) + Helitron-N3B_DR   RC/Helitron            5085   5410  (1194) 2807641 *
   831   23.5  8.0  3.5  chr5               4797790  4798150 (67702226) + DNAX-25B_DR       DNA/Zisupton           1873   2249  (1289) 2807642  
   468   23.6 10.4  9.0  chr5               4798034  4798150 (67702226) + EnSpm-6N1_DR      DNA/CMC-EnSpm          1039   1448  (7788) 2807643 *
   223   24.8  3.0  6.2  chr5               4798065  4798163 (67702213) + CryptonV-N2_DR    DNA/Crypton-V         14301  14396  (2242) 2807644 *
   804   14.8  1.2  4.4  chr5               4798131  4798161 (67702215) C ERV1-N1-I_DR      LTR/ERV1             (3698)   1819    1663 2807645  
  1062    5.3  0.0  0.0  chr5               4798162  4798292 (67702084) C SINE2-4_DR        SINE/tRNA-V-RTE         (6)    365     235 2807646  
   751   15.3  0.0  5.8  chr5               4798164  4798309 (67702067) C Penelope-1_DR     LINE/Penelope         (590)   3856    3719 2807647 *
  1053   21.5  4.2 15.2  chr5               4798578  4798620 (67701756) C EnSpm-N48B_DR     DNA/CMC-EnSpm        (5848)   1111     752 2807648  
  2140   13.0  7.9  0.0  chr5               4798621  4798975 (67701401) + HE1_DR1           SINE/tRNA-V-RTE           2    384    (18) 2807649  
  1073   11.3  4.3  0.5  chr5               4798979  4799164 (67701212) C DNA11TA1_DR       DNA/CMC-EnSpm          (10)    193       1 2807650  
  1401   19.4 14.8  5.8  chr5               4799176  4799655 (67700721) + hAT-N126B_DR      DNA/hAT-Ac               80    600     (0) 2807651  
  1189   15.9 12.0  0.0  chr5               4799854  4800129 (67700247) C ANGEL             DNA/Kolobok             (0)    309       1 2807652  
   407   20.8  3.1  9.3  chr5               4799988  4800146 (67700230) + Merlin-2_DR       DNA/Merlin             7271   7420  (6501) 2807653 *
  1328   17.6  6.4  1.9  chr5               4800210  4800458 (67699918) + DNA-1-3_DR        DNA/PIF-Harbinger       578    837     (0) 2807654  
   411   20.4  0.9  4.6  chr5               4800459  4800570 (67699806) C hAT-N133_DR       DNA/hAT-Ac            (271)    352     245 2807655  
  2921   13.0  9.3  0.9  chr5               4800579  4801083 (67699293) + Harbinger-8N2_DR  DNA/PIF-Harbinger         1    547     (1) 2807656  
   276   14.9  0.0  0.0  chr5               4801266  4801312 (67699064) C hAT-N133_DR       DNA/hAT-Ac            (413)    210     164 2807655  
   334   11.5  0.0  0.0  chr5               4801707  4801758 (67698618) + SINE_DR1          SINE                     41     92   (166) 2807657  
  1009   11.7  9.4  0.0  chr5               4801837  4802007 (67698369) + DNAX-18_DR        DNA/Merlin              465    651   (107) 2807658  
  2435    5.9  2.9  0.3  chr5               4802378  4802717 (67697659) C Mariner-N38_DR    DNA/TcMar-Tc1         (169)    378      30 2807659  
   589   10.6 13.7  0.7  chr5               4802609  4802732 (67697644) + CryptonV-N4_DR    DNA/Crypton-V          4960   5099  (8394) 2807660 *
  1195   16.8 10.3  0.6  chr5               4802730  4803029 (67697347) C DNA-2-30B_DR      DNA                    (54)    359      31 2807661  
  1121   14.3  2.5  1.0  chr5               4803389  4803585 (67696791) C L2-5_DRe          LINE/L2                (17)   2210    2011 2807662  
  1873   15.6 17.9  4.3  chr5               4803623  4804097 (67696279) + hAT-N167B_DR      DNA/hAT-Charlie         416    952   (621) 2807663  
  1125   10.1  0.5  9.5  chr5               4804085  4804302 (67696074) C Mariner-N20_DR    DNA/TcMar-Tc1         (669)    200       1 2807664 *
   201   12.8  7.1  7.1  chr5               4804372  4804398 (67695978) + HATN11B_DR        DNA/hAT                 383    508   (182) 2807665 *
   269    7.7  1.4 10.4  chr5               4804388  4804460 (67695916) + Merlin-1_DR       DNA/Merlin             7457   7523  (3004) 2807666 *
   364   16.2  0.0  0.0  chr5               4804399  4804497 (67695879) C Helitron-2_DR     RC/Helitron          (3706)  23706   23608 2807667 *
   416    9.4  0.0  0.8  chr5               4804402  4804412 (67695964) + ENSPM-6_DR        DNA/CMC-EnSpm         31688  31732   (884) 2807668  
   432   13.5  0.0  1.0  chr5               4804413  4804509 (67695867) C EnSpm-7_DR        DNA/CMC-EnSpm        (3851)   7183    7088 2807669  
   416    9.4  0.0  0.8  chr5               4804510  4804520 (67695856) + ENSPM-6_DR        DNA/CMC-EnSpm         31733  31790   (826) 2807668  
   646   26.6  0.0 10.3  chr5               4804784  4805042 (67695334) + (TCCA)n           Simple_repeat             1    232     (0) 2807670  
   226   21.8  0.0  0.0  chr5               4804998  4805052 (67695324) C Polinton-4_DR     DNA/Maverick         (7607)  12680   12626 2807671 *
  3367   10.7  3.5  1.5  chr5               4805052  4805571 (67694805) C hAT-28N1_DR       DNA/hAT-Charlie       (320)    992     463 2807672 *
  4148    8.8  5.2  0.0  chr5               4805188  4805779 (67694597) C hAT-N185_DR       DNA/hAT?              (337)    623       1 2807673  
  4002    9.8  6.9  1.9  chr5               4805801  4806435 (67693941) C DNA14-5-1_DR      DNA                     (0)    693      28 2807674  
   422   19.8  3.9  4.0  chr5               4806362  4806532 (67693844) + EnSpm-N42_DR      DNA/CMC-EnSpm           510    629   (623) 2807675 *
   480   16.7  2.6  0.0  chr5               4806427  4806540 (67693836) + HATN16_DR         DNA/hAT-Charlie         755    871    (73) 2807676 *
  1692   11.3  0.4  0.0  chr5               4806532  4806797 (67693579) C TC1DR2            DNA/TcMar-Tc1         (609)    267       1 2807677  
   405   21.2  5.4  1.5  chr5               4806541  4806555 (67693821) C hAT-2n1_DR        DNA/hAT-Charlie       (115)   1095     962 2807678 *
   214   15.4  4.8 16.1  chr5               4807773  4807821 (67692555) + Gypsy-189_DR-I    LTR/Gypsy              1532   1574  (2535) 2807679  
   877    3.6  0.0  0.0  chr5               4807822  4807929 (67692447) C hAT5-N2B_DR       DNA/hAT-hAT5            (0)   2128    2021 2807680  
 11256    3.7  3.4  0.1  chr5               4807930  4809324 (67691052) + DNA-AT-2_DR       DNA                       1   1441     (0) 2807681  
   455    5.2  0.0  0.0  chr5               4809325  4809382 (67690994) C hAT5-N2B_DR       DNA/hAT-hAT5          (106)   2022    1965 2807680  
   244    7.5 20.0  0.0  chr5               4809380  4809419 (67690957) + piggyBac-N5C_DR   DNA/PiggyBac?           409    456  (1855) 2807682 *
  1059   14.3  2.1 16.9  chr5               4809435  4809719 (67690657) + piggyBac-N5B_DR   DNA/PiggyBac?           529    777   (961) 2807683  
  6709    2.9  0.6  0.5  chr5               4809743  4810549 (67689827) + L1-100_DR         LINE/L1                2188   2995     (2) 2807684  
   642   19.8  3.6  3.0  chr5               4810514  4810529 (67689847) + MuDR-2_DR         DNA/MULE-MuDR         16271  16371  (7562) 2807685 *
   739    7.8  0.0 10.8  chr5               4810530  4810672 (67689704) + Harbinger-N17_DR  DNA/PIF-Harbinger       282    410  (1235) 2807686  
   635   12.4  1.4  1.7  chr5               4810562  4810747 (67689629) C EnSpm-6N1_DR      DNA/CMC-EnSpm        (8165)   1071     920 2807687 *
   942   12.2  0.6  1.3  chr5               4811606  4811763 (67688613) C ANGEL             DNA/Kolobok            (44)    265     109 2807688  
   651   22.1  0.6  3.4  chr5               4811609  4811763 (67688613) + TE-X-13_DR        Unknown                1157   1306  (1119) 2807689 *
   329    7.3  0.0  0.0  chr5               4811764  4811804 (67688572) C hAT-N102B_DR      DNA/hAT-Tip100          (0)    907     867 2807690 *
   884    5.8  6.5  0.7  chr5               4811799  4811937 (67688439) C piggyBac-N5B_DR   DNA/PiggyBac?         (662)   1076     930 2807691  
   280   13.7  1.5  4.8  chr5               4811867  4811886 (67688490) C EnSpm-N13_DR      DNA/CMC-EnSpm       (13811)   8338    8213 2807692 *
   310   11.2  0.9  2.8  chr5               4811887  4811908 (67688468) + EnSpm-8_DR        DNA/CMC-EnSpm          1193   1300  (8141) 2807693  
   441   17.1  1.1  0.0  chr5               4811909  4811996 (67688380) C Helitron-N3B_DR   RC/Helitron          (4087)   2517    2429 2807694 *
   536    3.8  1.3  0.0  chr5               4811927  4812005 (67688371) C MuDR-2_DR         DNA/MULE-MuDR        (7505)  16428   16349 2807695  
   331   13.6  0.0  5.8  chr5               4811930  4812038 (67688338) C Mariner-N29_DR    DNA/TcMar-ISRm11     (1305)    460     358 2807696 *
   407    7.6  0.0  1.1  chr5               4812006  4812018 (67688358) + Merlin-1_DR       DNA/Merlin             1051   1141  (9386) 2807697  
   207   10.3  0.0  2.6  chr5               4812079  4812090 (67688286) C EnSpm-N59_DR      DNA/CMC-EnSpm?       (1667)   2002    1992 2807698  
  1296    4.5  6.8  0.0  chr5               4812091  4812267 (67688109) C TDR20             DNA/Merlin              (1)    238      50 2807699  
   734    7.8  0.0  1.0  chr5               4812289  4812392 (67687984) + LOOPERN3_DR       DNA/Kolobok-T2           64    166   (845) 2807700  
  1730    7.8  9.3  0.0  chr5               4812394  4812663 (67687713) C Mariner-N38_DR    DNA/TcMar-Tc1         (225)    322      28 2807701  
  1617   12.3  8.1  0.6  chr5               4812664  4812703 (67687673) C Helitron-N3B_DR   RC/Helitron          (1159)   5445    5113 2807702  
  1193   10.9  0.0  0.5  chr5               4813409  4813593 (67686783) C Kolobok-1N2_DR    DNA/Kolobok-T2          (0)    690     507 2807703  
  9969    3.8  0.8  0.0  chr5               4813612  4814803 (67685573) C Harbinger-4N1C_DR DNA/PIF-Harbinger       (5)   1201       1 2807704  
   322   13.6  1.9  9.2  chr5               4815333  4815437 (67684939) C DNA9-3_DR         DNA/MULE-MuDR?      (10069)   1310    1213 2807705 *
  1848   10.6  8.4  2.7  chr5               4815357  4815377 (67684999) + EnSpm-6N1_DR      DNA/CMC-EnSpm          1051   1168  (8068) 2807706  
   417    3.3  0.0  0.0  chr5               4815378  4815437 (67684939) C EnSpm-N13_DR      DNA/CMC-EnSpm       (13863)   8286    8227 2807692  
  1848   10.6  8.4  2.7  chr5               4815438  4815468 (67684908) + EnSpm-6N1_DR      DNA/CMC-EnSpm          1169   1344  (7892) 2807706  
  1984    5.5  0.0  9.9  chr5               4815469  4815791 (67684585) + Mariner-N38_DR    DNA/TcMar-Tc1           167    460    (87) 2807707  
  1848   10.6  8.4  2.7  chr5               4815792  4815814 (67684562) + EnSpm-6N1_DR      DNA/CMC-EnSpm          1345   1501  (7735) 2807706  
  1218   17.3  0.8  0.4  chr5               4815868  4816113 (67684263) C TDR16             DNA/Merlin             (52)    261      15 2807708  
  1181   21.9  9.7  2.5  chr5               4816114  4816520 (67683856) + Copia-12B_DR-LTR  LTR/Gypsy?                1    453    (16) 2807709  
   221   25.6  2.4  1.2  chr5               4816565  4816647 (67683729) C I-4_DR            LINE/I                 (11)   1403    1320 2807710  
   642   20.8  0.5  1.6  chr5               4816700  4816894 (67683482) C MOSAT_DR          Satellite             (788)   1299    1107 2807711 *
  1137    9.9  0.0  0.0  chr5               4816794  4816897 (67683479) + (TGGA)n           Simple_repeat             1    314     (0) 2807712  
   336   14.8 37.1  0.0  chr5               4816898  4817107 (67683269) + Polinton-4_DR     DNA/Maverick          12410  12697  (7590) 2807713 *
  3824    9.3  0.6  1.1  chr5               4816995  4817643 (67682733) C MOSAT_DR          Satellite             (888)    645       1 2807714  
   350   17.5  9.1  1.9  chr5               4817689  4817787 (67682589) + Mariner-6_DR      DNA/TcMar-Tc1           220    325  (1304) 2807715 *
   889   14.7  5.8 18.9  chr5               4817703  4818029 (67682347) C Mariner-N38_DR    DNA/TcMar-Tc1         (230)    317      27 2807716  
   261   11.2  1.7  9.1  chr5               4818278  4818336 (67682040) + Harbinger-N31_DR  DNA/PIF-Harbinger         1     55   (630) 2807717  
   231   24.6  1.5  0.0  chr5               4818337  4818350 (67682026) + CryptonV-N4_DR    DNA/Crypton-V          2256   2321 (11172) 2807718  
   302   13.7  0.0  0.0  chr5               4818351  4818401 (67681975) C DNAX-18_DR        DNA/Merlin              (0)    758     708 2807719  
   224   16.2  0.0  0.0  chr5               4818396  4818432 (67681944) C TDR19             DNA/hAT-Charlie       (165)    240     204 2807720 *
  1742   17.3  4.2  6.9  chr5               4818436  4818820 (67681556) + Harbinger-N31B_DR DNA/PIF-Harbinger       306    680     (1) 2807721  
   671   21.8  0.5  2.9  chr5               4819294  4819543 (67680833) + (TAAG)n           Simple_repeat             1    342   (562) 2807722  
   479   30.9  0.6  0.6  chr5               4819544  4819811 (67680565) + (CAAG)n           Simple_repeat             1    268     (0) 2807723  
   671   21.8  0.5  2.9  chr5               4819812  4820220 (67680156) + (TAAG)n           Simple_repeat           343    904     (0) 2807722 *
   826   30.5  0.3  6.1  chr5               4819825  4820123 (67680253) + (CAAG)n           Simple_repeat             1    390   (208) 2807724  
   222   26.3  1.1  1.7  chr5               4820124  4820301 (67680075) + A-rich            Low_complexity            2    178     (0) 2807725  
   826   30.5  0.3  6.1  chr5               4820302  4820459 (67679917) + (CAAG)n           Simple_repeat           391    598     (0) 2807724  
   609   20.8  0.4  2.7  chr5               4820337  4820619 (67679757) + (TAAG)n           Simple_repeat             1    553    (45) 2807726 *
   559   27.4  0.6  2.1  chr5               4820620  4820928 (67679448) + (CAAG)n           Simple_repeat             1    304     (0) 2807727  
   609   20.8  0.4  2.7  chr5               4820929  4820949 (67679427) + (TAAG)n           Simple_repeat           554    598     (0) 2807726  
   512   13.4  4.5  0.0  chr5               4821108  4821219 (67679157) C L1-56_DR          LINE/L1                (25)   4957    4841 2807728 *
   648   20.3  6.0  3.3  chr5               4821123  4821356 (67679020) + Zisupton-6_DR     DNA/Zisupton           9321   9560 (12556) 2807729  
   325   27.0  1.3  1.3  chr5               4821220  4821253 (67679123) C Zisupton-6_DR     DNA/Zisupton        (12762)   9350    9205 2807730 *
   239    8.8  0.0  2.6  chr5               4822548  4822605 (67677771) + (GAAA)n           Simple_repeat             1     82   (101) 2807731  
   212    3.5  0.0  0.0  chr5               4822606  4822663 (67677713) C hAT-10_DR         DNA/hAT-Tip100        (245)   4235    4178 2807732 *
   224    1.9  0.0  0.0  chr5               4822614  4822666 (67677710) + ENSPM-6_DR        DNA/CMC-EnSpm         28313  28365  (4251) 2807733  
   239    8.8  0.0  2.6  chr5               4822667  4822735 (67677641) + (GAAA)n           Simple_repeat            83    183     (0) 2807731  
  1902   13.5 11.7  1.9  chr5               4822762  4823154 (67677222) C DNA-8-22_DR       DNA/hAT?              (113)   1321     904 2807734  
  3678   11.5  6.0  0.0  chr5               4823160  4823757 (67676619) + Looper-N7_DR      DNA/Kolobok-T2            1    634   (381) 2807735  
  1385   13.5  0.8  0.0  chr5               4823758  4824001 (67676375) + piggyBac-N3_DR    DNA/PiggyBac              1    246   (192) 2807736  
  1734   14.4  4.4  1.4  chr5               4824005  4824343 (67676033) C DNA-8-22_DR       DNA/hAT?              (560)    874     526 2807734  
   244   17.5  7.9  0.0  chr5               4824346  4824381 (67675995) C hAT-N35C_DR       DNA/hAT-Ac            (502)   1089    1049 2807737  
  3795    8.1  4.0  2.2  chr5               4824382  4824926 (67675450) C Harbinger-8N1_DR  DNA/PIF-Harbinger       (0)    555       1 2807738  
   246   24.0  1.3  1.3  chr5               4824863  4824938 (67675438) C DNA2-7_DR         DNA                  (4573)   5077    5002 2807739 *
   857   13.9 11.4  2.1  chr5               4824924  4825099 (67675277) C DNA-8-22_DR       DNA/hAT?              (886)    548     351 2807734  
   493   11.7  0.0  5.2  chr5               4825096  4825176 (67675200) C DNA-8-22_DR       DNA/hAT?             (1321)    113      37 2807734 *
  2745   12.6  1.3  1.1  chr5               4825541  4826007 (67674369) + EnSpm-N21_DR      DNA/CMC-EnSpm            12    479     (0) 2807740  
   482   13.1  1.1  2.1  chr5               4826029  4826122 (67674254) C TDR6              DNA                     (0)    250     158 2807741  
   202    9.7 11.9  2.2  chr5               4826153  4826194 (67674182) C TDR6              DNA                   (183)     67      22 2807741  
   996   21.9  0.3  9.0  chr5               4826195  4826520 (67673856) + DNA-TA-1_DR       DNA/CMC-EnSpm             1    300   (512) 2807742  
   901   11.4  0.0  0.0  chr5               4826532  4826662 (67673714) + HATN8_DR          DNA/Zisupton              1    131   (124) 2807743  
   223    0.0 13.3  0.0  chr5               4826662  4826691 (67673685) + HATN8_DR          DNA/Zisupton            222    255     (0) 2807744 *
   641   18.6  5.4  7.3  chr5               4826697  4826864 (67673512) + hAT-N124_DR       DNA/hAT-Ac              299    463   (504) 2807745 *
   811   19.1  5.4  3.7  chr5               4826720  4826904 (67673472) C hAT-N57_DR        DNA/hAT-Ac            (680)    606     419 2807746  
  1241   16.4  1.7  7.8  chr5               4826910  4827207 (67673169) + DNA-TA-1_DR       DNA/CMC-EnSpm             1    281   (531) 2807747  
   703   20.5 26.7  1.8  chr5               4827249  4827521 (67672855) C hAT-N57_DR        DNA/hAT-Ac            (777)    509     170 2807748  
   597   22.6 11.6 10.0  chr5               4827522  4827580 (67672796) C hAT-N167B_DR      DNA/hAT-Charlie       (733)    837     501 2807749  
   210   10.6  4.3  0.0  chr5               4827562  4827608 (67672768) + DNA-TA-1_DR       DNA/CMC-EnSpm           303    351   (461) 2807750 *
   777   12.6 41.2  4.8  chr5               4827623  4827652 (67672724) + Rex1-40B3_DR      LINE/Rex-Babar          114    163   (251) 2807751  
   215   10.4  0.0 12.8  chr5               4827653  4827696 (67672680) + Rex1-40_DRe       LINE/Rex-Babar         3057   3095   (254) 2807752  
   777   12.6 41.2  4.8  chr5               4827697  4827842 (67672534) + Rex1-40B3_DR      LINE/Rex-Babar          164    413     (1) 2807751  
   506   21.4  0.8  2.3  chr5               4827775  4827908 (67672468) C EnSpm-N49_DR      DNA/CMC-EnSpm         (624)   3146    3015 2807753 *
  1864    8.9  5.2  0.0  chr5               4828483  4828773 (67671603) C EnSpm-N21_DR      DNA/CMC-EnSpm           (7)    472     167 2807754  
  1883   16.8 25.4  6.0  chr5               4828774  4829553 (67670823) C piggyBac-N14_DR   DNA/PiggyBac?           (0)    997      72 2807755  
   931    8.3  0.6  7.1  chr5               4829570  4829750 (67670626) C EnSpm-N21_DR      DNA/CMC-EnSpm         (309)    170       1 2807754  
   646    2.2  0.0  4.4  chr5               4830521  4830615 (67669761) C Kolobok-3_DR      DNA/Kolobok-T2       (3418)   2548    2458 2807756  
   357   15.5  0.7  8.4  chr5               4830533  4830673 (67669703) C Harbinger-2_DR    DNA/PIF-Harbinger    (1894)   2433    2303 2807757 *
  4798    2.9  0.0  3.6  chr5               4830613  4831218 (67669158) C L2-2_DRe          LINE/L2                 (0)   4238    3654 2807758  
   480    6.6  4.9  0.0  chr5               4830616  4830642 (67669734) + EnSpm-N42_DR      DNA/CMC-EnSpm           721    848   (404) 2807759 *
   498    9.4  0.2 11.2  chr5               4830643  4830657 (67669719) C EnSpm-16_DR       DNA/CMC-EnSpm        (9129)    655     558 2807760  
   821    1.0  0.0  1.0  chr5               4831229  4831329 (67669047) C L2-2_DRe          LINE/L2              (1038)   3200    3101 2807758  
  2474    9.6  4.2  1.3  chr5               4831341  4831720 (67668656) C DNA14-5-1_DR      DNA                     (0)    693     303 2807761  
  5599   10.0  3.8  1.3  chr5               4833937  4834760 (67665616) + hAT-N23_DR        DNA/hAT-Ac                1    844   (894) 2807762  
   260   24.1  1.1  3.4  chr5               4834717  4834806 (67665570) + L2-11_DRe         LINE/L2                1890   1977     (0) 2807763 *
   545    9.2  0.0  0.0  chr5               4834734  4834809 (67665567) + SINE3-1a          SINE/5S-Deu-L2          495    570     (0) 2807764  
  9801    2.7  2.6  0.4  chr5               4835538  4836717 (67663659) + Harbinger-4N1C_DR DNA/PIF-Harbinger         1   1206     (0) 2807765  
   268   19.3  7.0  0.0  chr5               4837104  4837160 (67663216) + hAT-N176_DR       DNA/hAT-Tip100            1     61   (569) 2807766  
   370    8.2 16.4  0.0  chr5               4837188  4837247 (67663129) + Rex1-38_DRe       LINE/Rex-Babar         3171   3240   (223) 2807767  
  1831    6.3  0.8  0.0  chr5               4837248  4837486 (67662890) + DNA-3-4_DR        DNA/PIF-Harbinger         1    241     (0) 2807768  
  1120   13.9  7.7  0.5  chr5               4837487  4837695 (67662681) + Rex1-38_DRe       LINE/Rex-Babar         3238   3461     (2) 2807767 *
  4575   12.9  3.7  3.9  chr5               4837694  4838524 (67661852) + L2-1_DR           LINE/L2                4156   4985     (0) 2807769  
   204    3.1  0.0 18.2  chr5               4838599  4838637 (67661739) C CryptonV-N5_DR    DNA/Crypton-V        (2452)  22085   22053 2807770  
   304   18.3  0.0  9.1  chr5               4838657  4838740 (67661636) C EnSpm-N13_DR      DNA/CMC-EnSpm       (13966)   8183    8107 2807771  
   270   22.6  3.0  7.3  chr5               4839051  4839150 (67661226) + Helitron-2_DR     RC/Helitron            5306   5401 (22011) 2807772 *
   300   10.2  1.1  1.1  chr5               4839084  4839172 (67661204) + EnSpm-N14_DR      DNA/CMC-EnSpm          3567   3655   (925) 2807773  
   291    3.1  1.4  7.7  chr5               4839118  4839186 (67661190) C EnSpm-9_DR        DNA/CMC-EnSpm        (7650)    970     906 2807774 *
   281   16.4  0.0  9.5  chr5               4839746  4839907 (67660469) + EnSpm-N40B_DR     DNA/CMC-EnSpm          4612   4759   (748) 2807775 *
   484   12.6  7.4  0.0  chr5               4839767  4839941 (67660435) C Helitron-4_DR     RC/Helitron         (19871)  11997   11810 2807776  
   405   17.2  2.8  0.9  chr5               4839785  4839826 (67660550) + Zisupton-7_DR     DNA/Zisupton          12196  12410  (4672) 2807777 *
   464    5.2  0.0  0.7  chr5               4839807  4839960 (67660416) C DNA-2-32_DR       DNA/CMC-EnSpm?       (3140)   5642    5490 2807778 *
   764    0.0  0.0  0.0  chr5               4839827  4839995 (67660381) + (TA)n             Simple_repeat             1    169     (0) 2807779  
   251    7.5  0.9  0.9  chr5               4839894  4840123 (67660253) + Harbinger-2_DR    DNA/PIF-Harbinger      2335   2564  (1763) 2807780 *
   210   25.0  0.0  0.0  chr5               4841026  4841069 (67659307) C DNA-3-6_DR        DNA?                    (6)    579     536 2807781  
   381    8.6  0.0  1.7  chr5               4841091  4841149 (67659227) C L2-17_DRe         LINE/L2                (31)   3485    3428 2807782  
  1182   10.9 28.0  0.0  chr5               4841170  4841408 (67658968) C HE1_DR1           SINE/tRNA-V-RTE        (90)    312       7 2807783  
   221   16.9  5.1 13.9  chr5               4841407  4841523 (67658853) C L2-17_DRe         LINE/L2                (77)   3439    3332 2807784 *
   615   21.1 20.9  2.5  chr5               4841409  4841446 (67658930) C EnSpm-N13_DR      DNA/CMC-EnSpm       (20112)   2037    1711 2807785  
  1981    5.9  5.2  0.3  chr5               4841528  4841792 (67658584) + DNA-1-5_DR        DNA                       1    278   (470) 2807786  
  9002    2.7  0.5  0.5  chr5               4841793  4842875 (67657501) C HARBINGERN3B_DR   DNA/PIF-Harbinger       (1)   1083       1 2807787  
  3452    8.2  2.1  0.2  chr5               4842876  4843338 (67657038) + DNA-1-5_DR        DNA                     277    748     (0) 2807788  
  4894   10.6  8.3  0.8  chr5               4843438  4844253 (67656123) + DNAX-10B_DR       DNA                       3    879   (295) 2807789  
  4392    3.6  2.2  0.3  chr5               4844249  4844799 (67655577) + DIRS-15_DR        LTR/Ngaro              6493   7053    (16) 2807790 *
  5774    2.4  0.3  0.0  chr5               4844800  4845471 (67654905) C HarbingerN2_DR    DNA/PIF-Harbinger       (0)    674       1 2807791  
   201    4.2  0.0  0.0  chr5               4845471  4845494 (67654882) + DIRS-8B_DR        LTR/Ngaro              7289   7312     (1) 2807792 *
  1505    6.6 22.6  0.0  chr5               4845495  4845730 (67654646) C DNA2-14_DR        DNA                  (5628)   1994    1704 2807793  
   203   28.1  1.8  0.0  chr5               4845780  4845822 (67654554) C DNA-3-6_DR        DNA?                   (49)    536     493 2807781  
  1227   14.1 15.7  0.3  chr5               4845823  4846071 (67654305) + Zator-N1_DR       DNA/Zator?                1    287   (268) 2807794  
   390   27.6  1.7 13.6  chr5               4845991  4846162 (67654214) C DNA2-32B_DR       DNA/hAT               (812)    317     164 2807795 *
   274    5.9 33.3  0.0  chr5               4846198  4846248 (67654128) C Harbinger-N22_DR  DNA/PIF-Harbinger     (277)     68       1 2807796  
   524   23.0  3.9 15.4  chr5               4846532  4846544 (67653832) C EnSpm-N3B_DR      DNA/CMC-EnSpm         (757)   2977    2904 2807797  
  1616    1.5  2.5  1.0  chr5               4846545  4846722 (67653654) C L2-1_DR           LINE/L2                 (0)   4985    4805 2807798  
   336   20.6  4.6  1.8  chr5               4846723  4846831 (67653545) + EnSpm-N16_DR      DNA/CMC-EnSpm             1    112    (90) 2807799 *
   524   23.0  3.9 15.4  chr5               4846743  4846762 (67653614) C EnSpm-N3B_DR      DNA/CMC-EnSpm         (757)   2903    2770 2807797  
   272   20.4  0.0  0.0  chr5               4847105  4847128 (67653248) C Merlin-2_DR       DNA/Merlin           (8996)   4925    4902 2807800  
  8990    7.1  2.5  0.0  chr5               4847129  4848321 (67652055) + TC1DR3            DNA/TcMar-Tc1             1   1223     (2) 2807801  
   204   23.8  0.0  1.6  chr5               4848618  4848681 (67651695) C Tx1-5_DR          LINE/L1-Tx1           (541)   4776    4714 2807802  
   265   20.4  0.0  0.0  chr5               4848730  4848753 (67651623) C Merlin-2_DR       DNA/Merlin           (8996)   4925    4902 2807800  
   914    9.0  0.0  0.0  chr5               4848754  4848875 (67651501) + TC1DR3            DNA/TcMar-Tc1             1    122  (1103) 2807803  
   333    0.0  0.0  0.0  chr5               4848880  4848917 (67651459) + TC1DR3B           DNA/TcMar-Tc1           850    887     (2) 2807804  
   302   11.5  4.0 14.1  chr5               4849263  4849273 (67651103) C DNA2-8_DR         DNA/CMC-EnSpm        (2926)   1481    1480 2807805  
   902    9.1 13.9  0.5  chr5               4849274  4849439 (67650937) C TDR24             DNA                     (2)    442     255 2807806  
   663   13.2  2.6  1.7  chr5               4849440  4849555 (67650821) + Looper-N7_DR      DNA/Kolobok-T2            1    117   (898) 2807807 *
  6082    6.4  0.4  6.7  chr5               4849555  4850516 (67649860) + HATN13B_DR        DNA/hAT-Ac                1    905     (0) 2807808  
  1094    9.0 13.7  6.2  chr5               4850537  4850762 (67649614) + hAT-N158_DR       DNA/hAT-Ac                1    242   (321) 2807809  
  7485    5.8  1.1  1.5  chr5               4850772  4851763 (67648613) C hAT-N47B_DR       DNA/hAT-Tip100          (0)    988       1 2807810  
   377   10.6  1.4  4.5  chr5               4851764  4851815 (67648561) + hAT-N159_DR       DNA/hAT-Ac              251    300  (1522) 2807811  
   482   16.7  0.0  0.0  chr5               4851816  4851893 (67648483) + DNA-8-23_DR       DNA/hAT                   2     79   (732) 2807812  
   387   19.1 19.5  7.1  chr5               4851821  4851933 (67648443) + hAT-N159_DR       DNA/hAT-Ac             1374   1499   (323) 2807813 *
   264   24.2  3.0  0.0  chr5               4851896  4851961 (67648415) + EnSpm-9_DR        DNA/CMC-EnSpm           936   1003  (7617) 2807814 *
  1273   11.8  0.0  0.0  chr5               4851995  4852180 (67648196) + hAT-N158_DR       DNA/hAT-Ac              378    563     (0) 2807815  
  2040   10.5 10.5  0.3  chr5               4852181  4852524 (67647852) C L2-3_DRe          LINE/L2                 (6)   5062    4684 2807816  
  1638   18.4  5.9  5.7  chr5               4852522  4852908 (67647468) + Looper-N7_DR      DNA/Kolobok-T2          114    501   (514) 2807817 *
  3067   10.7 11.0  1.4  chr5               4852927  4853437 (67646939) + Harbinger-4N1C_DR DNA/PIF-Harbinger         2    560   (646) 2807818  
   262   14.6  6.2  0.0  chr5               4853422  4853435 (67646941) + hAT-N21B_DR       DNA/hAT-Ac              698    714   (587) 2807819 *
  4006    6.0  0.2  1.1  chr5               4853436  4853987 (67646389) C Mariner-N38_DR    DNA/TcMar-Tc1           (0)    547       1 2807820  
   365   15.8  0.0 20.9  chr5               4853901  4854004 (67646372) + EnSpm-N2_DR       DNA/CMC-EnSpm          3065   3150   (865) 2807821 *
  1280    5.0 12.6  0.5  chr5               4853988  4854186 (67646190) + Harbinger-4N1C_DR DNA/PIF-Harbinger       557    779   (427) 2807822  
  1363    8.2  8.4  7.5  chr5               4854187  4854437 (67645939) + hAT-32N1B_DR      DNA/hAT-Charlie           1    253   (430) 2807823  
   533   20.4  1.0  5.3  chr5               4854345  4854390 (67645986) + Penelope-1_DR     LINE/Penelope          3932   4120   (326) 2807824 *
   602    9.2  0.0  6.3  chr5               4854391  4854406 (67645970) C EnSpm-N13_DR      DNA/CMC-EnSpm        (4415)  17734   17593 2807825  
   664    3.0  3.7  0.0  chr5               4854407  4854541 (67645835) + DNA-X-5_DR        DNA/hAT                 976   1115   (106) 2807826 *
  1152    3.5  0.3 30.5  chr5               4854426  4854663 (67645713) + EnSpm-N42_DR      DNA/CMC-EnSpm           546    797   (455) 2807827  
   469    5.7  0.7  0.0  chr5               4854664  4854804 (67645572) + DNA-2-32_DR       DNA/CMC-EnSpm?         5505   5646  (3136) 2807828 *
  2257    7.0 14.3  0.2  chr5               4854799  4855169 (67645207) + hAT-32N1B_DR      DNA/hAT-Charlie         261    683     (0) 2807829  
  1152    3.5  0.3 30.5  chr5               4854805  4854822 (67645554) + EnSpm-N42_DR      DNA/CMC-EnSpm           798    818   (434) 2807827 *
  2679    9.6  4.4  3.2  chr5               4855168  4855599 (67644777) + Harbinger-4N1C_DR DNA/PIF-Harbinger       770   1206     (0) 2807830  
   384   12.3  0.0  4.6  chr5               4856271  4856336 (67644040) C hAT-N77_DR        DNA/hAT-Charlie       (771)    341     279 2807831  
  6564   13.3  3.8  4.7  chr5               4856337  4857594 (67642782) + TDR22B            DNA                       1   1248     (0) 2807832  
  1454    9.1  7.3  1.2  chr5               4857598  4857830 (67642546) C hAT-N77_DR        DNA/hAT-Charlie       (828)    284      38 2807831  
   272    9.8  0.0  0.0  chr5               4857899  4857939 (67642437) C TE-X-13_DR        Unknown              (1240)   1185    1145 2807833  
   264   18.9  0.0  0.0  chr5               4857940  4857951 (67642425) + DNA2-7_DR         DNA                    4836   4888  (4762) 2807834  
   271    6.4  5.5  3.4  chr5               4860932  4861076 (67639300) + (TAA)n            Simple_repeat             1    148     (0) 2807835  
   203    8.9  1.8  0.0  chr5               4861032  4861087 (67639289) + hAT-N178B_DR      DNA/hAT-Ac              143    199  (1684) 2807836 *
   438   15.2  8.6  1.0  chr5               4862390  4862418 (67637958) + EnSpm-22N2_DR     DNA/CMC-EnSpm          4192   4291  (1256) 2807837  
   442    9.4  0.0  0.0  chr5               4862419  4862482 (67637894) C Merlin-1_DR       DNA/Merlin           (6411)   4116    4053 2807838  
   349   15.1  8.2  0.0  chr5               4862473  4862545 (67637831) + DNA6-6_DR         DNA                    7918   7996  (3285) 2807839 *
  2241   10.0  3.1  0.0  chr5               4862481  4862799 (67637577) + SINE2-4_DR        SINE/tRNA-V-RTE          42    370     (1) 2807840  
  1691   16.6  6.6  2.4  chr5               4862800  4862845 (67637531) C Mariner-N2_DR     DNA/TcMar            (2322)   1644    1265 2807841  
  1558   19.4  1.8  2.4  chr5               4863234  4863272 (67637104) C CryptonV-N5_DR    DNA/Crypton-V        (4724)  19813   19777 2807842  
  2368    9.9  1.4  3.4  chr5               4863273  4863628 (67636748) + Kolobok-N8_DRe    DNA/Kolobok-T2            4    352   (543) 2807843  
  1095   19.5  4.2  4.2  chr5               4864093  4864376 (67636000) C ZFERV-2N1-I_DR    LTR/ERV1              (906)   6071    5788 2807844 *
  2027   10.5  3.3  0.0  chr5               4864128  4864433 (67635943) C SINE2-4_DR        SINE/tRNA-V-RTE         (1)    370      55 2807845  
   488   10.5  1.1  1.1  chr5               4864753  4864839 (67635537) C DNA11TA1_DR       DNA/CMC-EnSpm          (25)    178      92 2807846  
   803   17.8  0.5  3.7  chr5               4865130  4865322 (67635054) + DNA-2-30_DR       DNA                       7    193   (195) 2807847 *
   972   17.5  1.0  0.5  chr5               4865151  4865351 (67635025) C DNA-2-30B_DR      DNA                    (31)    382     181 2807848  
   422   21.9  1.0  0.0  chr5               4865368  4865463 (67634913) + Harbinger-N31B_DR DNA/PIF-Harbinger       217    313   (368) 2807849  
  4592   16.5  7.4  8.8  chr5               4865511  4866760 (67633616) + LOOPERN1_DR       DNA/Kolobok-T2            1   1233     (1) 2807850  
   388   11.3  0.0  0.0  chr5               4866771  4866823 (67633553) C Harbinger-4N1B_DR DNA/PIF-Harbinger    (1110)     53       1 2807851  
   714   11.9  1.5  1.5  chr5               4866833  4866872 (67633504) + Kolobok-4_DR      DNA/Kolobok-T2         4960   5163  (1468) 2807852  
   741    0.0  0.0  0.0  chr5               4866873  4867036 (67633340) + (TA)n             Simple_repeat             2    165     (0) 2807853  
   722   16.1  6.3  3.2  chr5               4866896  4867261 (67633115) C CryptonV-N5_DR    DNA/Crypton-V        (8319)  16218   15842 2807854 *
  1987   12.5  9.9 19.3  chr5               4867138  4867723 (67632653) C HATN2_DR          DNA/hAT               (150)   1069     530 2807855  
  1275    7.4  1.1  0.0  chr5               4867720  4867894 (67632482) C HATN2_DR          DNA/hAT              (1042)    177       1 2807855 *
  1284    8.8  1.4  5.8  chr5               4867912  4868127 (67632249) C DNA8-7_DR         DNA/hAT-Ac            (377)    207       1 2807856  
   474   12.2  0.0  8.1  chr5               4868131  4868210 (67632166) + HATN12_DR         DNA/hAT-Ac              506    579     (0) 2807857  
   549    9.2  0.0  0.9  chr5               4868624  4868902 (67631474) + (TTTA)n           Simple_repeat             1    276     (0) 2807858 *
  2344   16.1  4.3  6.6  chr5               4868675  4869574 (67630802) + DNA-N26B_DR       DNA                     277   1136    (18) 2807859  
   235   19.4  4.8  0.9  chr5               4869498  4869601 (67630775) + KenoDr1           LINE/L1-Tx1            5611   5718    (75) 2807860 *
   293    6.8  0.0  0.0  chr5               4869571  4869614 (67630762) + hAT-N59B_DR       DNA/hAT-Tip100          709    752    (98) 2807861  
   232   22.5  0.0  2.0  chr5               4869611  4869660 (67630716) + DNA-1-3_DR        DNA/PIF-Harbinger       789    837     (0) 2807862 *
   217   20.8  0.0  0.0  chr5               4869855  4869902 (67630474) C MuDR-2_DR         DNA/MULE-MuDR        (7594)  16339   16292 2807863 *
  1081   14.8 15.2  0.0  chr5               4869862  4870105 (67630271) C hAT-N21B_DR       DNA/hAT-Ac             (81)   1220     940 2807864 *
  1244   16.2  0.8  0.0  chr5               4869903  4870142 (67630234) C Mariner-N38_DR    DNA/TcMar-Tc1          (80)    467     226 2807865 *
  1655    6.6  8.2  0.8  chr5               4870129  4870372 (67630004) + L1-36_DR          LINE/L1                5243   5504   (210) 2807866 *
  6162   10.2 13.2  1.1  chr5               4870369  4871425 (67628951) C Harbinger-4N1C_DR DNA/PIF-Harbinger      (22)   1184       1 2807867  
  2803    8.4  2.7  1.6  chr5               4871426  4871869 (67628507) C hAT-N153_DR       DNA/hAT-Ac           (1629)    449       1 2807868  
   414    7.8  0.0  1.6  chr5               4871870  4871930 (67628446) + L1-36_DR          LINE/L1                5637   5696    (18) 2807869  
   261   14.8  6.8  0.0  chr5               4871882  4871969 (67628407) + Zisupton-6_DR     DNA/Zisupton           1228   1321 (20795) 2807870 *
   252   22.0  4.9 16.0  chr5               4871896  4871926 (67628450) C Helitron-2_DR     RC/Helitron         (21058)   6354    6042 2807871 *
  1507   11.3  6.9  2.6  chr5               4871927  4872241 (67628135) C ENSPM-6_DR        DNA/CMC-EnSpm       (18369)  14247   13958 2807872  
   230   21.2  2.0  1.0  chr5               4871931  4871962 (67628414) + EnSpm-N1_DR       DNA/CMC-EnSpm          1972   2069   (461) 2807873 *
   244   10.7  6.4  3.8  chr5               4872183  4872260 (67628116) C LOOPER-N5B_DR     DNA/Kolobok-T2        (399)   1141    1062 2807874  
   257   17.3  0.0  3.9  chr5               4872574  4872627 (67627749) C MuDR-2_DR         DNA/MULE-MuDR        (5793)  18140   18089 2807875 *
   470   11.1 15.0  0.9  chr5               4872601  4872700 (67627676) C CryptonV-N5_DR    DNA/Crypton-V        (7463)  17074   16961 2807876  
   271   20.8  9.7  1.8  chr5               4872629  4872731 (67627645) + EnSpm-6N1_DR      DNA/CMC-EnSpm          1097   1207  (8029) 2807877 *
   663    9.6  0.2  0.0  chr5               4872714  4872824 (67627552) + SINE2-5_DR        SINE/tRNA-V-RTE         193    397     (5) 2807878 *
   883   14.8  0.6  3.1  chr5               4872792  4872958 (67627418) + HATN17_DR         DNA/hAT-Tip100          322    484  (1063) 2807879  
   617   27.3  6.0  2.7  chr5               4872825  4872964 (67627412) + CryptonV-N5_DR    DNA/Crypton-V          3754   4012 (20525) 2807880 *
  1020    3.3  0.0  0.0  chr5               4872831  4872951 (67627425) + SINE2-3_DR        SINE/tRNA-V-RTE         248    368     (0) 2807881  
   210   16.4  5.5  0.0  chr5               4872936  4872990 (67627386) + hAT-N81_DR        DNA/hAT-Charlie         542    599   (229) 2807882 *
   930    8.1  2.2  0.0  chr5               4872952  4872966 (67627410) + hAT-N137_DR       DNA/hAT-Ac             2585   2723   (848) 2807883  
   802   12.3 10.2  5.1  chr5               4873115  4873319 (67627057) + hAT-N170_DR       DNA/Merlin                1    215     (1) 2807884  
   668   17.9  7.9  0.6  chr5               4873559  4873710 (67626666) + DNAX-23_DR        DNA                    9429   9591  (2210) 2807885 *
  2398   19.6  9.9  6.0  chr5               4873575  4873906 (67626470) + Merlin-1_DR       DNA/Merlin             4342   5206  (5321) 2807886  
  3304    5.7  8.8  1.9  chr5               4873907  4874408 (67625968) + Mariner-N38_DR    DNA/TcMar-Tc1             3    538     (9) 2807887  
  2988    6.6  7.5 11.0  chr5               4873942  4874572 (67625804) + Helitron-N2_DR    RC/Helitron             955   1565   (898) 2807888 *
   437   16.1  5.0  0.8  chr5               4874510  4874628 (67625748) + EnSpm-N13_DR      DNA/CMC-EnSpm         18974  19097  (3052) 2807889 *
 10414    7.3  4.1  3.7  chr5               4874622  4876208 (67624168) + Harbinger-1N1_DR  DNA/PIF-Harbinger        65   1657     (0) 2807890  
   287    9.5  9.5  0.0  chr5               4876209  4876250 (67624126) + TDR19             DNA/hAT-Charlie         120    165   (240) 2807891  
   324   13.5  0.0 14.3  chr5               4876591  4876615 (67623761) + ERV1-N7-I_DR      LTR/ERV1               5352   5442  (3126) 2807892  
   401   13.0  0.0  2.6  chr5               4876616  4876694 (67623682) C L2-16_DRe         LINE/Rex-Babar          (0)   4289    4213 2807893 *
   906   16.7  6.2  3.2  chr5               4876686  4876895 (67623481) C hAT-N154_DR       DNA/hAT-Tip100         (16)   1379    1164 2807894  
   231    7.3  0.0  2.4  chr5               4876899  4876940 (67623436) C hAT-N154_DR       DNA/hAT-Tip100       (1018)    377     337 2807895  
   261   12.5  0.0  0.0  chr5               4876970  4877017 (67623359) C hAT-N154_DR       DNA/hAT-Tip100       (1240)    155     108 2807895  
   253   20.9  6.6  5.4  chr5               4877079  4877169 (67623207) C CryptonV-N5_DR    DNA/Crypton-V       (21139)   3398    3307 2807896 *
  1486    3.5  0.0  0.0  chr5               4877106  4877279 (67623097) C hAT-N4C_DR        DNA/hAT-Charlie        (10)    185      12 2807897  
   394   19.8  7.0  0.0  chr5               4877213  4877285 (67623091) C L1-60_DR          LINE/L1              (5308)    369     291 2807898 *
  1522   11.2  0.8  0.4  chr5               4877286  4877526 (67622850) + TDR12             DNA                       1    242     (0) 2807899  
   402    5.5  0.0  1.8  chr5               4877527  4877580 (67622796) C hAT-N154_DR       DNA/hAT-Tip100       (1342)     53       1 2807895  
   657   19.6  1.7  3.4  chr5               4877926  4878105 (67622271) C CryptonV-N1_DR    DNA/Crypton-V        (1897)   8154    7978 2807900 *
   719   17.8  8.3  0.0  chr5               4877952  4878108 (67622268) + EnSpm-15_DR       DNA/CMC-EnSpm          8977   9146  (2308) 2807901 *
   874   14.2  1.4  0.0  chr5               4877971  4878111 (67622265) C SINE2-5_DR        SINE/tRNA-V-RTE         (1)    281     139 2807902  
   541   23.8  2.9  4.1  chr5               4878112  4878137 (67622239) C Penelope-1_DR     LINE/Penelope         (584)   3858    3694 2807903  
   269   11.7  0.0  9.6  chr5               4878114  4878170 (67622206) + HATN12_DR         DNA/hAT-Ac                6     57   (522) 2807904 *
   603    6.3  0.0  8.3  chr5               4878171  4878274 (67622102) C TDR1              DNA/TcMar-Tc1           (0)   1236    1141 2807905  
  9373    5.0  2.0  2.1  chr5               4878277  4879511 (67620865) C LOOPERN1_DR       DNA/Kolobok-T2          (0)   1234       1 2807906  
  1809    6.3  9.5  1.5  chr5               4879512  4879814 (67620562) C TDR1              DNA/TcMar-Tc1          (94)   1142     816 2807905  
   541   10.2  8.0  0.0  chr5               4880190  4880277 (67620099) + ANGEL             DNA/Kolobok               1     95   (214) 2807907  
   295   18.8  7.3  7.3  chr5               4880278  4880294 (67620082) + TE-X-13_DR        Unknown                1118   1222  (1203) 2807908  
   276   24.1  5.7  2.4  chr5               4880295  4880305 (67620071) C DNA-N33_DR        DNA                  (1027)    673     550 2807909 *
   285   10.4 13.0  2.6  chr5               4880296  4880364 (67620012) + hAT-N164_DR       DNA/hAT-Tip100          864    939  (1101) 2807910  
   202   10.1 12.3  5.1  chr5               4880300  4880372 (67620004) + Zisupton-6_DR     DNA/Zisupton          20772  20849  (1267) 2807911 *
   545   17.3  4.5  0.9  chr5               4880360  4880376 (67620000) C Merlin-1_DR       DNA/Merlin           (1098)   9429    9315 2807912  
   563   13.8  5.3  0.0  chr5               4880377  4880470 (67619906) C DNA-AT-1_DR       DNA                    (25)    367     269 2807913 *
   585    2.9  0.0  0.0  chr5               4880469  4880538 (67619838) + Looper-N8_DR      DNA/Kolobok-T2            1     70  (1037) 2807914 *
   608   13.4  2.0  8.0  chr5               4880533  4880678 (67619698) + L2-5_DRe          LINE/L2                2090   2227     (0) 2807915  
   595   15.4  0.9  4.8  chr5               4880687  4880795 (67619581) C SINE2-2_DR        SINE/tRNA-Core-RTE    (224)    105       1 2807916  
  2233    9.9  2.3  1.1  chr5               4881100  4881447 (67618929) + HE1_DR1           SINE/tRNA-V-RTE          19    370    (32) 2807917  
   650   21.2  1.3  4.6  chr5               4881314  4881471 (67618905) + Penelope-5_DR     LINE/Penelope          2225   2377   (499) 2807918 *
   269   10.8  1.7  3.5  chr5               4881439  4881497 (67618879) C TDR7              DNA                   (489)     52       2 2807919 *
   243    8.1  2.7  0.0  chr5               4881498  4881529 (67618847) C MuDR-2N1_DR       DNA/MULE-MuDR        (5508)   6717    6685 2807920 *
  2617   10.1  0.0  0.0  chr5               4881503  4881868 (67618508) C DNA-X-3_DR        DNA                     (0)   1474    1109 2807921  
  4741    8.0  3.3  0.6  chr5               4881871  4882537 (67617839) C Harbinger-N31_DR  DNA/PIF-Harbinger       (0)    685       1 2807922  
   516    7.9  2.6  0.0  chr5               4882538  4882609 (67617767) C DNA-X-3_DR        DNA                   (365)   1109    1036 2807921  
   209    7.1  0.0  0.0  chr5               4882610  4882637 (67617739) C TDR8B             DNA/hAT-Ac              (0)    963     936 2807923  
   471   10.1  0.0  7.1  chr5               4882641  4882712 (67617664) C TDR8B             DNA/hAT-Ac            (381)    582     516 2807923  
  1630    6.8  6.8  0.0  chr5               4882713  4882929 (67617447) C hAT-N30_DR        DNA/hAT?                (0)    982     751 2807924  
  3286    6.6  2.0 20.7  chr5               4882930  4883660 (67616716) C HATN11B_DR        DNA/hAT                 (0)    690      73 2807925  
  2701    3.1  1.2  0.0  chr5               4883661  4883982 (67616394) C hAT-N30_DR        DNA/hAT?              (656)    326       1 2807924  
   645   16.9  6.1  4.0  chr5               4884004  4884151 (67616225) + hAT-N157_DR       DNA/hAT-Ac              477    627   (930) 2807926  
   391   21.8  1.8  3.6  chr5               4884060  4884173 (67616203) + DNA9TA1_DR        DNA/CMC-EnSpm          1024   1135  (2198) 2807927 *
  2347   13.3 11.8  0.9  chr5               4884707  4885123 (67615253) + Harbinger-8N2_DR  DNA/PIF-Harbinger         1    462    (86) 2807928  
   681    9.1  1.0  0.0  chr5               4885116  4885214 (67615162) C HE1_DR1           SINE/tRNA-V-RTE        (74)    328     229 2807929 *
  2467   10.9  0.0  0.0  chr5               4885214  4885562 (67614814) C DNA-X-3_DR        DNA                    (17)   1457    1109 2807930  
   333   27.0  0.8  2.6  chr5               4885215  4885233 (67615143) + DNAX-23_DR        DNA                    4383   4498  (7303) 2807931 *
  1339    6.6  6.0  0.0  chr5               4885565  4885747 (67614629) C Harbinger-N31_DR  DNA/PIF-Harbinger       (0)    685     492 2807932  
   236   16.1  9.4  2.9  chr5               4885753  4885816 (67614560) + Harbinger-N17_DR  DNA/PIF-Harbinger       732    799   (846) 2807933  
   896   13.5 15.3  0.0  chr5               4885853  4886015 (67614361) C hAT-N169_DR       DNA/hAT-Ac            (114)   1329    1142 2807934  
   213   10.5  8.6  1.6  chr5               4886026  4886083 (67614293) + CryptonV-N1_DR    DNA/Crypton-V          8074   8135  (1916) 2807935  
   204   15.0  2.6 14.3  chr5               4886084  4886103 (67614273) + DNA8-10_DR        DNA/hAT-Ac             3808   3877   (141) 2807936  
  1277    8.8  4.8  2.3  chr5               4886529  4886738 (67613638) C LOOPERN4B_DR      DNA/Kolobok-T2          (0)    503     289 2807937  
  2624    9.8  6.9 15.4  chr5               4886739  4887332 (67613044) + hAT-N21B_DR       DNA/hAT-Ac                1    550   (751) 2807938  
   365   16.9  0.0 28.6  chr5               4887318  4887425 (67612951) C hAT-N48B_DR       DNA/hAT-Ac           (1715)    425     342 2807939 *
   654   18.6  0.0  6.7  chr5               4887406  4887422 (67612954) C DIRS-N2_DR        LTR/Ngaro            (4362)   1667    1660 2807940  
  1687    8.2  3.0  4.9  chr5               4887423  4887692 (67612684) + hAT-N34B_DR       DNA/hAT-Ac                1    265   (577) 2807941  
   276   19.2 24.7  0.4  chr5               4887557  4887676 (67612700) + HATN11B_DR        DNA/hAT                 207    478   (212) 2807942 *
  1031    9.1  7.2  9.4  chr5               4887570  4887764 (67612612) + DNA-N43_DR        DNA/TcMar-Fot1          528    718   (336) 2807943  
   389    6.1  0.0  0.0  chr5               4887677  4887775 (67612601) C Zisupton-7_DR     DNA/Zisupton         (5548)  11534   11436 2807944 *
   275   17.9  3.9  0.0  chr5               4887713  4887789 (67612587) + DNA9-5_DR         DNA                    3032   3111  (1816) 2807945 *
  5466    5.8 11.9  0.0  chr5               4887790  4888537 (67611839) C DNA-1-3_DR        DNA/PIF-Harbinger       (0)    837       1 2807946  
   466   12.7  0.0  0.0  chr5               4888539  4888609 (67611767) C DNA-8-23_DR       DNA/hAT               (672)    139      69 2807947  
   236   22.4  4.2  7.1  chr5               4888579  4888650 (67611726) + Kolobok-N9_DR     DNA/Kolobok-T2          738    807   (832) 2807948 *
   316   26.3  3.0  4.8  chr5               4888618  4888785 (67611591) C hAT-N125_DR       DNA/hAT-Ac            (870)    326     162 2807949 *
   460   24.6  8.6 13.0  chr5               4888683  4888995 (67611381) C DIRS-N2_DR        LTR/Ngaro            (4984)   1045     745 2807950 *
  1548   15.8  1.7  3.1  chr5               4888721  4889014 (67611362) + hAT-N34_DR        DNA/hAT-Ac              645    934    (15) 2807951  
   257   15.4  0.0  0.0  chr5               4889010  4889048 (67611328) C hAT-N48_DR        DNA/hAT-Ac           (1291)    372     334 2807952 *
   858   17.6  0.0  0.6  chr5               4889044  4889203 (67611173) + hAT-N121_DR       DNA/hAT-Ac              730    888    (97) 2807953  
   336    6.5  0.0  2.2  chr5               4889239  4889285 (67611091) + EnSpm-N27B_DR     DNA/CMC-EnSpm            21     66   (107) 2807954  
   814    4.2  0.0  0.0  chr5               4889286  4889380 (67610996) + DNA2-32B_DR       DNA/hAT                   1     95  (1034) 2807955  
  2649    4.9  3.4  0.6  chr5               4889381  4889732 (67610644) + HE2_DR            SINE/tRNA-V-RTE           2    363     (0) 2807956  
   403   24.4  0.0  4.2  chr5               4889623  4889746 (67610630) + CryptonV-N5_DR    DNA/Crypton-V          3893   4011 (20526) 2807957 *
  4288   10.2  2.5  0.3  chr5               4889739  4890365 (67610011) + DNA2-32B_DR       DNA/hAT                  86    726   (403) 2807958  
   776   10.8  0.0  3.1  chr5               4890379  4890512 (67609864) C DNA-5-6_DR        DNA/hAT              (1050)    179      50 2807959  
   621    8.2  0.0  1.0  chr5               4890543  4890640 (67609736) + EnSpm-N27B_DR     DNA/CMC-EnSpm            72    168     (5) 2807960  
   313   15.6  7.4  4.8  chr5               4890765  4890845 (67609531) C ANGEL             DNA/Kolobok           (226)     83       1 2807961  
   207   13.7  0.0  6.8  chr5               4890815  4890861 (67609515) C DNA2-16_DR        DNA                  (7973)  10078   10035 2807962 *
   852   18.1 14.2  2.3  chr5               4891363  4891594 (67608782) + EnSpm-N48B_DR     DNA/CMC-EnSpm          2314   2572  (4387) 2807963 *
  3257   14.1 17.3  3.4  chr5               4891400  4891646 (67608730) + Merlin-1_DR       DNA/Merlin             4341   5174  (5353) 2807964  
  3911    4.8  3.6  0.0  chr5               4891647  4892171 (67608205) + Mariner-N38_DR    DNA/TcMar-Tc1             4    547     (0) 2807965  
   247   23.7  0.8 16.2  chr5               4892172  4892201 (67608175) + Zisupton-6_DR     DNA/Zisupton           9222   9235 (12881) 2807966 *
   306   18.8  0.0 19.1  chr5               4892095  4892206 (67608170) + hAT-N164_DR       DNA/hAT-Tip100         1293   1386   (654) 2807967 *
  3257   14.1 17.3  3.4  chr5               4892172  4892187 (67608189) + Merlin-1_DR       DNA/Merlin             5175   5234  (5293) 2807964  
   334   14.8  0.0  0.0  chr5               4892352  4892452 (67607924) C DNA-1-7_DR        DNA/PIF-Harbinger     (667)    771     671 2807968 *
   514    5.0  0.0  0.0  chr5               4892367  4892487 (67607889) + (TTA)n            Simple_repeat             2    122     (0) 2807969  
   332    4.1  2.5  7.9  chr5               4892429  4892508 (67607868) C hAT-N178B_DR      DNA/hAT-Ac           (1688)    195     120 2807970 *
   210   11.7  5.5  5.5  chr5               4892453  4892477 (67607899) C MuDR-3_DR         DNA/MULE-MuDR        (5835)   1136    1011 2807971 *
  2157   13.1 11.3  0.6  chr5               4892572  4893038 (67607338) C Mariner-N38_DR    DNA/TcMar-Tc1           (3)    544      28 2807972  
   592    9.9 16.7  1.8  chr5               4892918  4893061 (67607315) + CryptonV-N4_DR    DNA/Crypton-V          4946   5110  (8383) 2807973 *
   708   13.8  0.0  0.0  chr5               4893353  4893512 (67606864) + (CCAA)n           Simple_repeat             2    161     (0) 2807974  
   246   12.3  4.7  0.0  chr5               4893568  4893580 (67606796) C DNA-1-7_DR        DNA/PIF-Harbinger     (650)    788     680 2807975  
   369    3.3  2.2  0.0  chr5               4893581  4893671 (67606705) C DNA-6-N2_DR       DNA                   (754)   4302    4210 2807976  
  3112    4.3  2.0  0.5  chr5               4894367  4894761 (67605615) + REX1-2_DR         LINE/Rex-Babar         2873   3273    (89) 2807977  
   481   24.3  4.3  4.9  chr5               4894751  4894766 (67605610) C EnSpm-N10_DR      DNA/CMC-EnSpm        (3099)   6209    6143 2807978 *
  1608    4.1  0.0  0.5  chr5               4894767  4894962 (67605414) C hAT-N4C_DR        DNA/hAT-Charlie         (0)    195       1 2807979  
   729    1.2  0.0  0.0  chr5               4894963  4895044 (67605332) + REX1-2_DR         LINE/Rex-Babar         3278   3359     (3) 2807980  
   481   24.3  4.3  4.9  chr5               4894963  4895000 (67605376) C EnSpm-N10_DR      DNA/CMC-EnSpm        (3099)   6142    5967 2807978 *
   602   12.1 14.8  7.2  chr5               4895519  4895687 (67604689) + hAT-N86_DR        DNA/hAT-Ac                1    181   (363) 2807981 *
   607   19.6  0.0  8.7  chr5               4895670  4895694 (67604682) C CryptonV-N1_DR    DNA/Crypton-V        (3639)   6412    6264 2807982  
   783   12.6  0.0  7.0  chr5               4895695  4895831 (67604545) C DNAX-10B_DR       DNA                   (545)    629     502 2807983  
  1019   10.1  0.0  0.0  chr5               4895837  4895975 (67604401) C Harbinger-N9_DR   DNA/PIF-Harbinger       (0)    643     505 2807984  
  5184    6.9  2.4  2.8  chr5               4895979  4896721 (67603655) + LOOPERN1_DR       DNA/Kolobok-T2          495   1234     (0) 2807985  
  1030    7.5  0.0  0.0  chr5               4896722  4896854 (67603522) C Harbinger-N9_DR   DNA/PIF-Harbinger     (488)    155      23 2807984  
   470   15.8  0.0  3.4  chr5               4896860  4896951 (67603425) C TDR15             DNA/hAT-Ac            (460)     89       1 2807986  
   242    3.5  0.0  0.0  chr5               4897007  4897021 (67603355) C Harbinger-4N1B_DR DNA/PIF-Harbinger       (0)   1163    1149 2807987  
  8279    7.4  1.8  1.3  chr5               4897022  4898167 (67602209) + DNAX-10_DR        DNA                       1   1773  (5849) 2807988  
   364   25.2  2.0  1.0  chr5               4898158  4898257 (67602119) C ENSPM-6_DR        DNA/CMC-EnSpm       (25240)   7376    7276 2807989 *
  1466   11.1  1.8  0.9  chr5               4898171  4898383 (67601993) C Harbinger-4N1_DR  DNA/PIF-Harbinger      (44)    977     763 2807990  
  5743    5.6  5.0  5.2  chr5               4898384  4899289 (67601087) + HATN13B_DR        DNA/hAT-Ac                2    905     (0) 2807991  
   878   25.0  4.1  0.4  chr5               4898389  4898415 (67601961) + Harbinger-4_DR    DNA/PIF-Harbinger        28    281  (3064) 2807992 *
   379    8.9 26.2  2.0  chr5               4899219  4899298 (67601078) + IS3EU-4_DR        DNA/IS3EU              9589   9687  (5342) 2807993  
  1088   15.8  4.6  6.5  chr5               4899304  4899587 (67600789) C EnSpm-N21_DR      DNA/CMC-EnSpm         (192)    287       9 2807994  
   582    9.8  2.1  1.1  chr5               4899598  4899690 (67600686) C Kolobok-N11_DR    DNA/Kolobok-T2        (369)    102       9 2807995  
   355    7.7  0.2 16.0  chr5               4900137  4900291 (67600085) + DNA-6-N2_DR       DNA                    4167   4306   (750) 2807996  
   223   14.3  2.1  5.2  chr5               4900170  4900182 (67600194) + DNA-1-7_DR        DNA/PIF-Harbinger       678    808   (625) 2807997 *
   354    5.6  0.8 12.8  chr5               4900183  4900304 (67600072) C DNA-6-N2_DR       DNA                   (750)   4306    4198 2807998  
   305    9.4  1.0  0.0  chr5               4900238  4900333 (67600043) + (TTA)n            Simple_repeat             2     98     (0) 2807999 *
  1576   10.3  2.1  0.0  chr5               4900360  4900593 (67599783) + TDR12             DNA                       4    242     (0) 2808000  
   378   15.0  1.4  0.0  chr5               4900643  4900782 (67599594) + (TAA)n            Simple_repeat             2    143     (0) 2808001 *
   564   18.7 11.9  5.6  chr5               4900775  4901108 (67599268) C DNA-5-8C_DR       DNA/hAT-hAT5           (53)    709     236 2808002  
  7810    9.0  2.8  0.1  chr5               4901175  4902278 (67598098) C L2-3_DRe          LINE/L2                 (4)   5064    3931 2808003  
   537   16.9  2.2  3.8  chr5               4902275  4902408 (67597968) C DNA-5-8B_DR       DNA/hAT-hAT5          (257)    170      39 2808002 *
  5681    3.0  1.5  0.0  chr5               4902409  4903072 (67597304) C HarbingerN2_DR    DNA/PIF-Harbinger       (0)    674       1 2808004  
  2591    6.0  2.3  0.3  chr5               4903078  4903427 (67596949) + hAT-N127_DR       DNA/hAT-Charlie        5453   5809  (4507) 2808005  
   253    7.2  1.1  0.0  chr5               4903426  4903464 (67596912) C hAT-N171_DR       DNA/hAT-hAT5          (386)     41       1 2808002 *
  1143    8.1 31.2  2.0  chr5               4903465  4903728 (67596648) C HATN10_DR         DNA/hAT-Ac            (114)    341       2 2808006  
  1991   11.5  2.0  0.7  chr5               4903729  4904025 (67596351) + SINE2-4_DR        SINE/tRNA-V-RTE           6    306    (65) 2808007  
   268   17.4  0.7 17.6  chr5               4904246  4904289 (67596087) C Zisupton-7_DR     DNA/Zisupton         (5539)  11543   11378 2808008  
   265   27.4 11.7  0.6  chr5               4904290  4904443 (67595933) + DNA-N43_DR        DNA/TcMar-Fot1          521    691   (363) 2808009  
   207   16.1  5.1  9.8  chr5               4904350  4904362 (67596014) C Polinton-4_DR     DNA/Maverick         (3097)  17190   17139 2808010 *
   343   15.2  0.0  9.6  chr5               4904363  4904442 (67595934) C Helitron-2_DR     RC/Helitron          (3732)  23680   23608 2808011  
   231   12.5  5.3  1.7  chr5               4904398  4904418 (67595958) + hAT-N35C_DR       DNA/hAT-Ac              850    903   (683) 2808012 *
   237    3.3  0.0  3.3  chr5               4904419  4904449 (67595927) C Helitron-2_DR     RC/Helitron          (3234)  24178   24149 2808013  
   207   16.1  5.1  9.8  chr5               4904455  4904466 (67595910) C Polinton-4_DR     DNA/Maverick         (3097)  17138   17079 2808010  
   226   26.4  0.0  2.8  chr5               4904722  4904795 (67595581) C DNA8-28_DR        DNA/hAT              (3510)   3632    3561 2808014 *
  2185   10.4  5.7  3.7  chr5               4904739  4905108 (67595268) C HE1_DR1           SINE/tRNA-V-RTE        (25)    377       1 2808015  
   815   24.8  5.9  2.5  chr5               4905109  4905135 (67595241) + MuDR-2_DR         DNA/MULE-MuDR         20242  20276  (3657) 2808016  
   325   17.8  2.7  9.5  chr5               4905048  4905159 (67595217) C DNA8-9_DR         DNA/hAT-Ac            (579)    872     768 2808017 *
   253   16.0  4.8  4.8  chr5               4905486  4905590 (67594786) + Ginger1-2_DR      DNA/Ginger-1           3037   3141  (3481) 2808018 *
   694    3.2  1.1  0.0  chr5               4905498  4905590 (67594786) C Mariner-N38_DR    DNA/TcMar-Tc1         (313)    234     141 2808019  
   354   18.7  5.7  0.8  chr5               4905506  4905629 (67594747) + ENSPM-6_DR        DNA/CMC-EnSpm          2559   2688 (29928) 2808020 *
   580    5.6  0.9  6.5  chr5               4905591  4905611 (67594765) C Merlin-1_DR       DNA/Merlin           (5613)   4914    4807 2808021  
  1568    5.2  0.0  0.0  chr5               4905644  4905836 (67594540) C hAT-N56_DR        DNA/hAT-Ac            (341)    813     621 2808022  
   201   20.5  0.0  4.5  chr5               4905824  4905869 (67594507) + Polinton-3_DR     DNA/Maverick          18026  18069   (549) 2808023 *
   237    8.6  0.0  0.0  chr5               4905848  4905867 (67594509) + Helitron-N3_DR    RC/Helitron            1521   1540  (1476) 2808024  
   244    9.1  0.0  0.0  chr5               4905868  4905900 (67594476) C TDR1              DNA/TcMar-Tc1           (0)   1236    1204 2808025 *
  4965    4.5  2.0  0.3  chr5               4905897  4906538 (67593838) C TDR1              DNA/TcMar-Tc1         (238)    998     346 2808025  
   403   15.8  1.4  4.4  chr5               4906499  4906637 (67593739) C Harbinger-N16_DR  DNA/PIF-Harbinger     (412)   2994    2860 2808026 *
   591   14.8  4.2  1.4  chr5               4906522  4906665 (67593711) + CryptonV-N5_DR    DNA/Crypton-V         15217  15364  (9173) 2808027  
   485   16.0  0.0  8.0  chr5               4906569  4906690 (67593686) C Helitron-N3B_DR   RC/Helitron          (1462)   5142    5030 2808028 *
   537   10.3  5.1  0.0  chr5               4906640  4906717 (67593659) C DNA8-17_DR        DNA/hAT-Tip100        (437)   1376    1295 2808029  
   373   18.5  3.6 10.0  chr5               4906641  4906778 (67593598) + Merlin-1_DR       DNA/Merlin             8470   8599  (1928) 2808030 *
   525   17.5  1.0  1.0  chr5               4906718  4906737 (67593639) + EnSpm-N48B_DR     DNA/CMC-EnSpm          2580   2677  (4282) 2808031  
   235   15.8  3.8  5.1  chr5               4906899  4906978 (67593398) + L2-5_DRe          LINE/L2                2148   2226     (1) 2808032  
  1124   12.8  9.6  0.5  chr5               4908734  4908930 (67591446) + SINE2-5_DR        SINE/tRNA-V-RTE          65    279     (3) 2808033  
   273   18.8  0.0  1.6  chr5               4908879  4908943 (67591433) + Zisupton-6_DR     DNA/Zisupton          13390  13453  (8663) 2808034 *
   815   22.7  6.6  7.8  chr5               4910381  4910715 (67589661) + TDR23             DNA                     162    492   (655) 2808035  
  1190   12.2 14.8  0.4  chr5               4910722  4910944 (67589432) + HATN8_DR          DNA/Zisupton              1    255     (0) 2808036  
   304   12.5  3.1  1.5  chr5               4910958  4911022 (67589354) + TDR23             DNA                     504    569   (578) 2808037  
   298   18.1 19.3  3.0  chr5               4911023  4911071 (67589305) + MuDR-2_DR         DNA/MULE-MuDR         13693  13824 (10109) 2808038  
  1366   16.1 14.6  6.6  chr5               4911194  4911685 (67588691) + TDR23             DNA                     174    702   (445) 2808039  
   253    8.3  2.8  0.0  chr5               4912059  4912091 (67588285) + hAT-N127_DR       DNA/hAT-Charlie        9410   9443   (873) 2808040  
  1476   13.5  8.0  0.7  chr5               4912092  4912353 (67588023) + hAT-N51_DR        DNA/hAT-Ac                2    282    (86) 2808041  
  1362    7.9  1.1  0.0  chr5               4912361  4912550 (67587826) + L2-5_DRe          LINE/L2                2031   2222     (5) 2808042  
   234   16.4 13.8  1.1  chr5               4912552  4912631 (67587745) C CryptonV-N4_DR    DNA/Crypton-V        (8452)   5041    4952 2808043 *
   327   19.3 26.0  0.8  chr5               4912563  4912648 (67587728) + EnSpm-6N1_DR      DNA/CMC-EnSpm          1115   1369  (7867) 2808044  
   223   19.1 10.5  1.0  chr5               4912632  4912646 (67587730) + Helitron-N3_DR    RC/Helitron            1579   1682  (1334) 2808045 *
   510   14.4 11.9  0.0  chr5               4912649  4912766 (67587610) C Mariner-6_DR      DNA/TcMar-Tc1        (1301)    328     197 2808046  
   363   16.6  6.9 11.7  chr5               4912972  4913087 (67587289) + EnSpm-N48B_DR     DNA/CMC-EnSpm          1368   1478  (5481) 2808047 *
   663   10.7  8.0  0.0  chr5               4912987  4913098 (67587278) C SINE3-1           SINE/5S-Deu-L2         (96)    494     374 2808048  
  3687   10.2  4.0 16.7  chr5               4913155  4913932 (67586444) C DNA14-5-1_DR      DNA                     (0)    693       1 2808049  
   226   19.5  0.0  0.0  chr5               4913939  4913979 (67586397) + TDR23             DNA                     622    662   (485) 2808050  
   709   19.8  0.8 22.2  chr5               4914041  4914411 (67585965) + TDR23             DNA                     262    567   (580) 2808051  
   201   30.0  2.9  0.0  chr5               4914426  4914495 (67585881) + TDR23             DNA                     636    707   (440) 2808052  
  2638    9.1  0.9  0.0  chr5               4914590  4914939 (67585437) C SINE3-1           SINE/5S-Deu-L2        (237)    353       1 2808053  
   315    8.0  0.9 16.5  chr5               4914940  4915032 (67585344) + Mariner-N29_DR    DNA/TcMar-ISRm11        613    691  (1074) 2808054  
   274    7.6  1.8  4.6  chr5               4914948  4915058 (67585318) + Helitron-2_DR     RC/Helitron            6236   6343 (21069) 2808055 *
   370    6.5  0.0  6.5  chr5               4914968  4915033 (67585343) C Ngaro1_DR         LTR/Ngaro            (1485)   5093    5032 2808056  
   338    9.7  0.0  4.3  chr5               4915034  4915064 (67585312) + DNA-8-24_DR       DNA/hAT-Tip100           90    182  (1601) 2808057  
   214   10.8  0.0  2.7  chr5               4915201  4915238 (67585138) + Dada-tL_DR        DNA/Dada               2321   2357  (8050) 2808058 *
   220   14.6  0.0  2.1  chr5               4915211  4915259 (67585117) + hAT-N164_DR       DNA/hAT-Tip100         1329   1376   (664) 2808059  
   216   15.1  4.5  5.4  chr5               4915407  4915518 (67584858) C Zisupton-3_DR     DNA/Zisupton         (4231)   3724    3614 2808060 *
   254   14.4  0.0  2.2  chr5               4915441  4915532 (67584844) + L1-119_DR         LINE/L1                1112   1201  (4076) 2808061 *
   299   13.8  0.0  0.0  chr5               4915466  4915559 (67584817) + (TTTA)n           Simple_repeat             1     94     (0) 2808062  
   274   24.2  7.5  6.9  chr5               4916133  4916305 (67584071) + EnSpm-N47B_DR     DNA/CMC-EnSpm?         1258   1431     (1) 2808063 *
  1105   12.0 10.2  4.0  chr5               4916156  4916390 (67583986) C ANGEL             DNA/Kolobok             (0)    309      61 2808064  
   939    9.3  1.4  0.0  chr5               4916414  4916552 (67583824) + EnSpm-N27_DR      DNA/CMC-EnSpm            32    172     (1) 2808065  
   339   10.0  0.0  0.0  chr5               4916553  4916597 (67583779) C DNA2-16_DR        DNA                  (7964)  10087   10043 2808066  
   378   15.8  2.4  1.2  chr5               4916663  4916745 (67583631) + EnSpm-N27B_DR     DNA/CMC-EnSpm             1     84    (89) 2808067 *
   827   17.6  8.7  1.5  chr5               4916728  4916912 (67583464) C SINE2-1_DR        SINE/tRNA               (0)    198       1 2808068  
   453   12.5  5.7  0.0  chr5               4916921  4917008 (67583368) + EnSpm-N27B_DR     DNA/CMC-EnSpm            74    166     (7) 2808069  
   251   26.1  3.4  5.6  chr5               4917073  4917218 (67583158) + DNA9-5_DR         DNA                    4145   4287   (640) 2808070 *
   371   13.5 18.9  0.0  chr5               4917139  4917249 (67583127) + ASAT_CY           Satellite                 1    132   (130) 2808071  
  3806    5.9  4.1  1.5  chr5               4917276  4917807 (67582569) + L2-41_DRe         LINE/L2                3016   3561     (3) 2808072  
   224   11.5  3.8  1.9  chr5               4917892  4917944 (67582432) + ASAT_CY           Satellite               209    262     (0) 2808071  
  2384   15.4 10.8  5.0  chr5               4917956  4918578 (67581798) + Gypsy-225_DR-LTR  LTR/Gypsy                 3    659     (0) 2808073  
  4752    8.9  6.4  4.1  chr5               4918624  4919392 (67580984) + DNA2-2_DR         DNA                       1    786     (0) 2808074  
   506   18.7  2.8  1.8  chr5               4919320  4919428 (67580948) C DNA2-2_DR         DNA                     (2)    784     675 2808075 *
   200    8.0  0.0 10.5  chr5               4919473  4919514 (67580862) C Helitron-2_DR     RC/Helitron         (19353)   8059    8022 2808076  
   625   18.1 11.3  0.6  chr5               4919600  4919749 (67580627) C ANGEL             DNA/Kolobok           (119)    190      25 2808077  
   374   23.4  0.7  6.9  chr5               4919635  4919772 (67580604) + EnSpm-N40B_DR     DNA/CMC-EnSpm          3115   3244  (2263) 2808078 *
   372   26.7  7.1  4.6  chr5               4919750  4919768 (67580608) C EnSpm-N13_DR      DNA/CMC-EnSpm       (17812)   4337    4165 2808079 *
   311   15.2  6.8  0.0  chr5               4919765  4919823 (67580553) C ASAT_CY           Satellite             (102)    160      98 2808080 *
   220   14.3  9.5  0.0  chr5               4919820  4919861 (67580515) + DIRS-N3_DR        LTR/Ngaro              5856   5901   (336) 2808081 *
  2535    7.9  3.9  0.5  chr5               4919830  4920184 (67580192) + DIRS-5_DR         LTR/Ngaro              6529   6895     (0) 2808082  
   443   16.9  4.5 11.2  chr5               4920073  4920205 (67580171) + MuDR-2_DR         DNA/MULE-MuDR         15041  15165  (8768) 2808083 *
   233    3.6  0.0  0.0  chr5               4920192  4920219 (67580157) C ASAT_CY           Satellite             (177)     85      58 2808084 *
  1826    6.5  4.0  1.2  chr5               4920220  4920467 (67579909) C HATN8_DR          DNA/Zisupton            (0)    255       1 2808085  
   220   15.9  1.5  4.7  chr5               4920467  4920532 (67579844) C ASAT_CY           Satellite             (197)     65       2 2808080 *
   222   21.3  1.6  0.0  chr5               4920511  4920571 (67579805) + Mariner-N31_DR    DNA/TcMar-Tc1           418    479    (61) 2808086 *
   245   24.5  5.7  3.7  chr5               4920558  4920573 (67579803) C EnSpm-12_DR       DNA/CMC-EnSpm         (579)   6952    6845 2808087  
   505   11.4  1.1  2.2  chr5               4920574  4920663 (67579713) + TDR15             DNA/hAT-Ac                1     89   (460) 2808088  
   490   16.9  0.0  0.0  chr5               4920663  4920742 (67579634) + DNAX-10B_DR       DNA                     650    729   (445) 2808089 *
  3170    6.2  0.8  0.0  chr5               4920743  4921131 (67579245) + HarbingerN6_DR    DNA/PIF-Harbinger         1    392     (1) 2808090  
   714    9.9  1.0  0.0  chr5               4921136  4921236 (67579140) C TDR15             DNA/hAT-Ac            (433)    116      15 2808091  
   831   15.5 10.6  1.0  chr5               4922662  4922850 (67577526) C Kolobok-N1_DR     DNA/Kolobok-T2?         (0)    799     593 2808092  
  1151    8.9  4.1  0.0  chr5               4922940  4923103 (67577273) + hAT-N21B_DR       DNA/hAT-Ac                3    173  (1128) 2808093  
  2219    5.8  2.2  1.6  chr5               4923104  4923416 (67576960) + ERV1-N2-LTR_DR    LTR                       1    315   (479) 2808094 *
  4072    6.6  1.8  0.4  chr5               4923411  4923957 (67576419) + DIRS-N2_DR        LTR/Ngaro              3784   4338  (1691) 2808095 *
  6222    4.3  5.3 13.5  chr5               4923598  4924652 (67575724) + hAT-N36C_DR       DNA/hAT                 247   1225   (692) 2808096  
   987    8.0  3.3  0.0  chr5               4924631  4924780 (67575596) + DIRS-N2_DR        LTR/Ngaro              4332   4486  (1543) 2808095 *
  3798    3.1  0.8  0.2  chr5               4924777  4925256 (67575120) + ERV1-N2-LTR_DR    LTR                     312    794     (0) 2808094  
   280    9.5  0.0  2.4  chr5               4925257  4925299 (67575077) + hAT-N21B_DR       DNA/hAT-Ac              190    231  (1070) 2808097  
   241   19.1  0.0  0.0  chr5               4925274  4925320 (67575056) C ENSPM-6_DR        DNA/CMC-EnSpm       (29867)   2749    2703 2808098 *
  2603    5.4  2.5  0.3  chr5               4925318  4925672 (67574704) C Mariner-N38_DR    DNA/TcMar-Tc1         (184)    363       1 2808099  
   416   18.4  0.9  7.6  chr5               4925577  4925688 (67574688) + hAT5-N2_DR        DNA/hAT-hAT5            807    911  (1674) 2808100 *
   619    9.2  4.6  0.0  chr5               4925671  4925757 (67574619) + hAT-N21B_DR       DNA/hAT-Ac              217    307   (994) 2808101  
   204   20.0  0.0  0.0  chr5               4925754  4925793 (67574583) + hAT-N21_DR        DNA/hAT-Charlie         408    447  (1399) 2808102 *
   496    8.8  0.0  0.0  chr5               4925795  4925862 (67574514) + hAT-N21B_DR       DNA/hAT-Ac              545    612   (689) 2808103  
   254   14.2  1.4 18.6  chr5               4925853  4925921 (67574455) C DNA-N39_DR        DNA                   (363)    672     614 2808104 *
  1972    0.5  0.0  0.0  chr5               4925864  4926082 (67574294) + Harbinger-N11_DR  DNA/PIF-Harbinger         1    219   (992) 2808105 *
  6218    2.2  1.5  0.0  chr5               4926081  4926801 (67573575) + Harbinger-N11_DR  DNA/PIF-Harbinger       480   1211     (0) 2808106  
  1947    9.4  0.0  1.0  chr5               4926802  4927101 (67573275) + hAT-N21B_DR       DNA/hAT-Ac              614    910   (391) 2808107  
  7294    7.9  7.0  1.6  chr5               4927102  4928255 (67572121) + hAT-N21_DR        DNA/hAT-Charlie         120   1335   (511) 2808108  
  1645    6.3  4.5  0.0  chr5               4928241  4928463 (67571913) + hAT-N42B_DR       DNA/hAT-Ac              113    345   (446) 2808109 *
  3715    9.6  0.9  2.9  chr5               4928485  4929125 (67571251) + Tx1-24_DR         LINE/L1-Tx1            1841   2469     (4) 2808110  
  2000    8.2  7.9  0.6  chr5               4929138  4929454 (67570922) + hAT-N42_DR        DNA/hAT-Ac              306    645    (68) 2808111  
  3344    4.4 25.2  0.3  chr5               4929456  4929974 (67570402) + TZF28B            DNA/TcMar-Tc1             1    648   (966) 2808112 *
  4770    7.1  1.6  0.3  chr5               4929971  4930608 (67569768) + TZF28B            DNA/TcMar-Tc1           969   1614     (0) 2808113  
   326   13.5  0.0  0.0  chr5               4930609  4930659 (67569717) + hAT-N42C_DR       DNA/hAT-Ac              656    706    (11) 2808114  
   210   18.6  3.4  8.3  chr5               4931433  4931520 (67568856) C DNA13TA1_DR       DNA/TcMar-Tc1         (126)    192     109 2808115  
  1750   12.3  0.7  0.7  chr5               4931894  4932188 (67568188) C L2-34_DR          LINE/L2                (25)   3533    3239 2808116  
   241    5.9  0.0  0.0  chr5               4932190  4932223 (67568153) + Tx1-3_DR          LINE/L1-Tx1            4566   4599   (750) 2808117 *
   277   21.8  3.5 17.3  chr5               4932194  4932214 (67568162) C DNA2-7_DR         DNA                  (7420)   2230    2201 2808118  
   280   17.2  1.7  0.0  chr5               4932215  4932272 (67568104) + DNA-2-32_DR       DNA/CMC-EnSpm?         2551   2609  (6173) 2808119 *
  1654   10.0  6.3  0.3  chr5               4932222  4932492 (67567884) + HE1_DR1           SINE/tRNA-V-RTE          96    382    (20) 2808120  
   277   21.8  3.5 17.3  chr5               4932273  4932337 (67568039) C DNA2-7_DR         DNA                  (7420)   2200    2104 2808118 *
   702   10.1  9.8  2.8  chr5               4932378  4932510 (67567866) + EnSpm-17_DR       DNA/CMC-EnSpm          2840   2981  (6295) 2808121  
   397   16.2  9.8  3.9  chr5               4932553  4932674 (67567702) + DNAX-16_DR        DNA                       3    131   (292) 2808122  
  6131    5.9  3.6  0.7  chr5               4932680  4933504 (67566872) C TDR2              DNA/TcMar-Tc1           (0)    937      89 2808123  
   213   15.6  0.0  0.0  chr5               4933518  4933549 (67566827) C TDR2              DNA/TcMar-Tc1         (905)     32       1 2808123  
   212   14.0 15.8  0.0  chr5               4933575  4933631 (67566745) + DNAX-16_DR        DNA                     166    231   (192) 2808124 *
  1024   19.6  7.2  5.2  chr5               4933607  4933870 (67566506) C DNA-6-N2_DR       DNA                  (1440)   3616    3348 2808125 *
  1339   11.6  4.4  1.7  chr5               4933646  4933874 (67566502) C HE1_DR1           SINE/tRNA-V-RTE        (58)    344     110 2808126  
  1297    1.4  0.0  0.0  chr5               4934055  4934198 (67566178) + TDR3              DNA/hAT-Charlie          50    193     (0) 2808127  
  1026   11.4  2.4  1.8  chr5               4934199  4934223 (67566153) + DNA-6-N5B_DR      DNA                    1788   1957  (1566) 2808128  
   493   15.1  0.0  0.0  chr5               4934419  4934491 (67565885) C SINE2-3B_DR       SINE/tRNA-V           (234)    117      45 2808129  
  1574    3.2  2.6  0.5  chr5               4934496  4934684 (67565692) + TDR3              DNA/hAT-Charlie           1    193     (0) 2808130  
   873   20.2  8.5  1.8  chr5               4934685  4934707 (67565669) C TDR19             DNA/hAT-Charlie         (0)    405     180 2808131  
   321    5.6  0.0  0.0  chr5               4935200  4935235 (67565141) + DNA-8-24_DR       DNA/hAT-Tip100            1     36  (1747) 2808132  
   707   16.1 10.6  1.1  chr5               4935262  4935430 (67564946) + DNA-8-24_DR       DNA/hAT-Tip100          178    362  (1421) 2808133  
  2758    6.8  6.3  0.0  chr5               4935431  4935812 (67564564) + DNA-TTAA-1_DR     DNA                       1    406   (945) 2808134  
  1846   15.3  3.1 28.2  chr5               4935813  4936038 (67564338) C DNA2-16_DR        DNA                  (4680)  13367   12880 2808135  
   205   10.0  0.0  0.0  chr5               4936034  4936063 (67564313) + DNA-8-24_DR       DNA/hAT-Tip100          359    388  (1395) 2808136 *
   335   13.0  5.4  1.3  chr5               4936059  4936074 (67564302) C DNA-8-24_DR       DNA/hAT-Tip100       (1563)    220      70 2808137  
   382    2.4  3.9  3.1  chr5               4936075  4936092 (67564284) C Mariner-N5C_DR    DNA/TcMar            (6368)   1553    1424 2808138  
   622   13.5  0.0  0.0  chr5               4936093  4936203 (67564173) + Zisupton-6_DR     DNA/Zisupton           8727   8837 (13279) 2808139  
   342    5.4  0.0  2.7  chr5               4936102  4936215 (67564161) + Helitron-1_DR     RC/Helitron            2567   2677 (23623) 2808140 *
   437    3.9  2.9  6.7  chr5               4936115  4936253 (67564123) + EnSpm-N42B_DR     DNA/CMC-EnSpm          1344   1477  (2827) 2808141  
   478   11.2  0.0  6.7  chr5               4936265  4936360 (67564016) C hAT-N177B_DR      DNA/hAT-Tip100        (792)    172      83 2808142  
  2984   12.9  3.8  4.2  chr5               4936369  4936941 (67563435) + hAT-N55_DR        DNA/hAT-Tip100           16    586  (1335) 2808143  
   289    7.2  0.0  2.4  chr5               4936927  4936969 (67563407) + DNA21TA1_DR       DNA/TcMar-Tc1           498    539     (0) 2808144 *
   659   19.9  1.5  0.7  chr5               4936976  4937112 (67563264) C EnSpm-N13_DR      DNA/CMC-EnSpm       (20238)   1911    1774 2808145 *
   847   11.9  4.9  0.7  chr5               4936993  4937136 (67563240) C HE1_DR1           SINE/tRNA-V-RTE       (252)    150       1 2808146  
  1078   17.6  0.5  1.9  chr5               4937422  4937452 (67562924) + EnSpm-N17_DR      DNA/TcMar              2996   3206  (1987) 2808147  
  1290    9.8  0.0  0.0  chr5               4937453  4937635 (67562741) + HE1_DR1           SINE/tRNA-V-RTE           3    185   (217) 2808148  
   269   22.7  1.3  5.3  chr5               4937617  4937635 (67562741) C DNA9-3_DR         DNA/MULE-MuDR?       (5586)   5793    5778 2808149 *
  4573   11.8  7.1  0.0  chr5               4937636  4938356 (67562020) + TDR13             DNA                       1    772     (0) 2808150  
   906    9.7  0.0  0.8  chr5               4938357  4938490 (67561886) + HE1_DR1           SINE/tRNA-V-RTE         178    310    (92) 2808151  
   204   17.1  1.5 10.0  chr5               4938491  4938555 (67561821) + hAT-N127_DR       DNA/hAT-Charlie        7107   7166  (3150) 2808152 *
   518   14.5 23.1  5.2  chr5               4938491  4938537 (67561839) + EnSpm-6N1_DR      DNA/CMC-EnSpm          6216   6428  (2808) 2808153  
   532   16.8  8.0  0.0  chr5               4938705  4938829 (67561547) + TDR7              DNA                     353    487    (54) 2808154  
   462   18.0  0.0 11.2  chr5               4938719  4938887 (67561489) C EnSpm-N13_DR      DNA/CMC-EnSpm       (16492)   5657    5506 2808155 *
   538   15.6 25.4  0.0  chr5               4938765  4938937 (67561439) + Harbinger-N17_DR  DNA/PIF-Harbinger       425    641  (1004) 2808156  
   330   11.9  0.9 21.4  chr5               4938872  4938934 (67561442) + EnSpm-N2_DR       DNA/CMC-EnSpm          3133   3177   (838) 2808157 *
  1435   18.8  7.8  0.6  chr5               4938935  4939228 (67561148) + DNA-1-3B_DR       DNA/PIF-Harbinger         2    316   (447) 2808158  
  2163   12.6  8.4  0.4  chr5               4939236  4939673 (67560703) + Mariner-N38_DR    DNA/TcMar-Tc1            72    544     (3) 2808159  
  1020    9.0  0.6  1.3  chr5               4940311  4940467 (67559909) + hAT-N22C_DR       DNA/hAT-Ac                1    156   (538) 2808160  
  2174    3.5  0.0  0.0  chr5               4940472  4940726 (67559650) C HATN8_DR          DNA/Zisupton            (0)    255       1 2808161  
  2028    7.9  4.5  1.9  chr5               4940727  4941034 (67559342) + hAT-N22B_DR       DNA/hAT-Ac              154    469   (910) 2808162  
  1046   10.6 16.6  2.8  chr5               4941033  4941255 (67559121) + HATN15_DR         DNA/hAT-Ac              130    382   (698) 2808163 *
   474   18.2  5.1  2.5  chr5               4941220  4941337 (67559039) + Helitron-4_DR     RC/Helitron           16279  16399 (15469) 2808164 *
   621   13.8  0.0  4.6  chr5               4941244  4941357 (67559019) C DNA2-16_DR        DNA                  (9794)   8257    8149 2808165 *
  1914    6.8 16.7  0.8  chr5               4941262  4941573 (67558803) C HE2_DR            SINE/tRNA-V-RTE         (1)    362       2 2808166  
  1782   18.6  5.4  4.8  chr5               4941574  4941731 (67558645) C DNA8-10_DR        DNA/hAT-Ac           (1829)   2189    1619 2808167  
   282   14.5  6.3  7.9  chr5               4941732  4941850 (67558526) C Kolobok-2_DR      DNA/Kolobok-T2       (1038)   5662    5546 2808168  
   529    8.6  1.3  1.3  chr5               4941851  4941930 (67558446) C hAT-N157_DR       DNA/hAT-Ac              (0)   1557    1492 2808169  
   331    9.8  0.0  3.9  chr5               4941951  4942003 (67558373) C DNA2-32B_DR       DNA/hAT               (237)    892     842 2808170 *
   385    4.4  0.0  0.0  chr5               4942003  4942047 (67558329) C hAT-N157_DR       DNA/hAT-Ac           (1512)     45       1 2808171  
   579    9.2  3.7  3.0  chr5               4942048  4942150 (67558226) + HATN15_DR         DNA/hAT-Ac              914   1017    (63) 2808172  
   224   15.4  1.5  4.5  chr5               4942143  4942210 (67558166) C L2-36B_DRe        LINE/L2                (12)    413     348 2808173 *
  3826   10.1  2.7  0.9  chr5               4942156  4942707 (67557669) C SINE3-1a          SINE/5S-Deu-L2          (8)    562       1 2808174  
   250   11.4  4.5  0.0  chr5               4942735  4942778 (67557598) C hAT-N50_DR        DNA/hAT-Ac            (648)     53       8 2808175  
   357    4.7  0.0  0.0  chr5               4943292  4943334 (67557042) C hAT-N175_DR       DNA/hAT-hAT5            (0)    710     668 2808176  
   322   25.0  0.0  0.0  chr5               4943333  4943400 (67556976) C hAT-N137_DR       DNA/hAT-Ac            (341)   3230    3163 2808177 *
  7181    5.8  2.0  7.2  chr5               4943414  4944480 (67555896) + Looper-N7_DR      DNA/Kolobok-T2            1   1015     (0) 2808178  
   265   23.7  0.0 13.9  chr5               4944555  4944652 (67555724) C hAT-N31_DR        DNA/hAT-Ac            (236)   1226    1141 2808179  
   259   27.6  0.0 20.9  chr5               4944653  4944687 (67555689) + DNA-TA-5_DR       DNA/TcMar-Tigger        444    553   (405) 2808180  
   261   21.6  2.7  0.0  chr5               4944708  4944781 (67555595) C hAT-N133_DR       DNA/hAT-Ac            (128)    495     420 2808181 *
  8143    7.8  2.1  0.5  chr5               4944774  4945884 (67554492) C L2-2_DRe          LINE/L2                 (4)   4234    3107 2808182  
   297   22.1  0.5 22.2  chr5               4945868  4945914 (67554462) C DNA6-1_DR         DNA/hAT-hAT5          (812)    337     171 2808183 *
   563   17.1  4.5  2.5  chr5               4945915  4946070 (67554306) C hAT-N126B_DR      DNA/hAT-Ac            (423)    177      19 2808184  
   502   16.2  2.1  2.9  chr5               4946072  4946211 (67554165) C hAT-N175_DR       DNA/hAT-hAT5          (489)    221      83 2808176  
   833    8.3  2.5  0.0  chr5               4946256  4946375 (67554001) C Mariner-N7_DR     DNA/TcMar               (0)    261     139 2808185  
   382   11.3  0.0  0.0  chr5               4946379  4946440 (67553936) C Merlin-1_DR       DNA/Merlin           (8714)   1813    1752 2808186 *
   606   10.8  4.3  6.9  chr5               4946386  4946582 (67553794) + EnSpm-6N1_DR      DNA/CMC-EnSpm          1386   1532  (7704) 2808187  
   508   11.3  3.5  0.8  chr5               4946481  4946596 (67553780) + Dada-U6_DR        DNA/Dada               7116   7234  (1729) 2808188 *
   229   17.1  0.0  0.0  chr5               4946561  4946601 (67553775) C hAT-N175_DR       DNA/hAT-hAT5          (669)     41       1 2808176 *
   507    9.1  1.1  1.1  chr5               4946794  4946882 (67553494) + EnSpm-N16_DR      DNA/CMC-EnSpm             1     89   (113) 2808189  
   689   13.6 23.6  2.1  chr5               4947086  4947280 (67553096) C LTR-8_DR          LTR                    (23)    589     354 2808190 *
  1893   11.4  9.0  1.3  chr5               4947280  4947633 (67552743) C Helitron-2_DR     RC/Helitron          (3983)  23429   23049 2808191 *
  2817    3.9  3.4  0.0  chr5               4947329  4947684 (67552692) C SINE2-3_DR        SINE/tRNA-V-RTE         (0)    368       1 2808192  
  1440   11.3  2.2  0.0  chr5               4947686  4947914 (67552462) C LTR-8_DR          LTR                   (378)    234       1 2808190  
   818   13.2 11.6  3.7  chr5               4948206  4948247 (67552129) + Mariner-N38_DR    DNA/TcMar-Tc1            57    231   (316) 2808193  
   405   17.4 13.7  2.4  chr5               4948248  4948400 (67551976) C Helitron-4_DR     RC/Helitron         (17484)  14384   14215 2808194  
   309   24.3  0.6 12.6  chr5               4948325  4948374 (67552002) + DNAX-25B_DR       DNA/Zisupton           1539   1628  (1910) 2808195 *
   415   15.8  0.0  1.2  chr5               4948375  4948457 (67551919) + hAT-N21B_DR       DNA/hAT-Ac             1065   1146   (155) 2808196 *
   818   13.2 11.6  3.7  chr5               4948401  4948453 (67551923) + Mariner-N38_DR    DNA/TcMar-Tc1           232    464    (83) 2808193  
   309   24.3  0.6 12.6  chr5               4948458  4948484 (67551892) + DNAX-25B_DR       DNA/Zisupton           1629   1681  (1857) 2808195  
   409   25.6  2.2  5.0  chr5               4948525  4948709 (67551667) C ASAT_CY           Satellite              (68)    194      15 2808197  
   272   10.0  0.0  2.0  chr5               4948843  4948893 (67551483) + TE-X-1B_DR        DNA                    1213   1262   (147) 2808198 *
   432    7.8  7.8  0.0  chr5               4948850  4948860 (67551516) C hAT-N187_DR       DNA/hAT-Charlie       (842)    335     225 2808199  
   449    6.5  0.0  0.0  chr5               4948861  4948952 (67551424) C Zisupton-6_DR     DNA/Zisupton         (5558)  16558   16467 2808200 *
   454    6.7  1.1  0.0  chr5               4948878  4948952 (67551424) C hAT-N68_DR        DNA/hAT-Ac             (77)   2955    2880 2808201  
  1892    0.5  0.0  0.0  chr5               4948953  4949166 (67551210) + hAT-N36_DR        DNA/hAT                   1    214  (1526) 2808202  
   226    6.5  2.2  0.0  chr5               4949127  4949172 (67551204) C HATN11_DR         DNA/hAT-hobo          (160)    767     721 2808203 *
   229    8.7  0.0  2.2  chr5               4949133  4949179 (67551197) C Tx1-32_DR         LINE/L1-Tx1             (1)   5301    5256 2808204 *
 16199    0.9  1.7  0.2  chr5               4949166  4951004 (67549372) + RTEX-1_DR         LINE/RTE-X             2866   4731     (1) 2808205  
  5434    2.8  5.2  0.8  chr5               4950985  4951672 (67548704) + hAT-N36_DR        DNA/hAT                 258    975   (765) 2808206 *
  2046   11.5  9.9  0.6  chr5               4951672  4952003 (67548373) C SINE2-4_DR        SINE/tRNA-V-RTE         (8)    363       1 2808207 *
  6334    1.1  1.7  1.6  chr5               4952004  4952763 (67547613) + hAT-N36_DR        DNA/hAT                 980   1740     (0) 2808208  
  1607   20.5 10.5  0.5  chr5               4952004  4952043 (67548333) C DNA2-16_DR        DNA                 (11942)   6109    5701 2808209 *
   435   19.2  0.7  4.1  chr5               4952696  4952847 (67547529) C hAT-N21_DR        DNA/hAT-Charlie        (41)   1805    1659 2808210 *
  1395   21.3 12.3  4.5  chr5               4952723  4953316 (67547060) + Zisupton-6_DR     DNA/Zisupton           8727   9364 (12752) 2808211 *
  3449    9.0  1.1 19.5  chr5               4952919  4953719 (67546657) + Merlin-1_DR       DNA/Merlin             1934   2611  (7916) 2808212  
 10646    8.1 16.2 20.5  chr5               4953728  4956546 (67543830) + EnSpm-N36B_DR     DNA/CMC-EnSpm           509   3416     (0) 2808213  
  1145   13.4  4.5  5.3  chr5               4956554  4956583 (67543793) C CryptonV-N4_DR    DNA/Crypton-V        (5592)   7901    7874 2808214  
  2494    9.1  1.6  1.1  chr5               4956584  4956951 (67543425) + SINE2-4_DR        SINE/tRNA-V-RTE           2    371     (0) 2808215  
   846   17.0  0.5  3.9  chr5               4956815  4956998 (67543378) C DNA9-6_DR         DNA                  (3290)   4594    4417 2808216 *
  5853    7.3  2.9  1.1  chr5               4957473  4958300 (67542076) + TDR2              DNA/TcMar-Tc1             1    843    (94) 2808217  
  1568    9.2  4.3  7.4  chr5               4958300  4958624 (67541752) + L2-13_DRe         LINE/L2                1591   1874     (0) 2808218 *
   239    2.0  0.0  2.0  chr5               4958582  4958632 (67541744) + DNA-6-N2_DR       DNA                    4263   4312   (744) 2808219 *
   630   10.6  0.0  0.0  chr5               4958626  4958719 (67541657) + TDR2              DNA/TcMar-Tc1           841    934     (3) 2808220  
  5304    8.2  2.3  1.1  chr5               4958813  4959562 (67540814) + L2-2_DRe          LINE/L2                3473   4231     (7) 2808221  
   499   13.2  8.0  5.2  chr5               4959572  4959683 (67540693) + hAT-N21B_DR       DNA/hAT-Ac              712    826   (475) 2808222  
  4647    9.3 12.0 18.1  chr5               4959741  4961338 (67539038) + DNA-2-16_DR       DNA/CMC-EnSpm             1   1690    (22) 2808223  
  1853   12.0 13.7  0.8  chr5               4961334  4961669 (67538707) + DNA-AT-1_DR       DNA                      14    392     (0) 2808224 *
  1044   16.2  1.3 12.4  chr5               4961707  4962009 (67538367) C hAT-N146_DR       DNA/hAT-Charlie         (0)    273       1 2808225 *
  1244   12.0 15.0  0.4  chr5               4961777  4962010 (67538366) + HATN5_DR          DNA/hAT-Ac              283    550   (606) 2808226  
   280   11.1  0.0  0.0  chr5               4962010  4962054 (67538322) C L2-1B_DR          LINE/L2               (177)    831     787 2808227 *
  4680    2.8  0.0  0.0  chr5               4962056  4962594 (67537782) + DNA21TA1_DR       DNA/TcMar-Tc1             1    539     (0) 2808228  
  4268   12.7  3.9  2.9  chr5               4962595  4963357 (67537019) C L2-1B_DR          LINE/L2               (263)    745       1 2808227  
   292   16.2  4.0  8.2  chr5               4963394  4963407 (67536969) C Merlin-1_DR       DNA/Merlin           (8339)   2188    2179 2808229  
  2382    7.2  0.0  0.3  chr5               4963408  4963740 (67536636) C Mariner-N38_DR    DNA/TcMar-Tc1           (0)    547     216 2808230  
   331   16.2  3.2 14.2  chr5               4963583  4963769 (67536607) C DNAX-23_DR        DNA                  (3306)   8495    8327 2808231 *
  5378    3.6  0.3  0.3  chr5               4963703  4964353 (67536023) + DIRS-1C-LTR_DR    LTR/Ngaro                 5    617     (1) 2808232  
  1640    5.6  0.0  0.0  chr5               4964354  4964567 (67535809) C Mariner-N38_DR    DNA/TcMar-Tc1         (333)    214       1 2808230  
   283   21.4  3.7  5.6  chr5               4964480  4964588 (67535788) C hAT-N164_DR       DNA/hAT-Tip100       (1117)    923     817 2808233 *
   347   22.7  2.0  2.0  chr5               4964867  4964878 (67535498) C ERV1-N1-I_DR      LTR/ERV1             (3702)   1815    1717 2808234  
   362   20.9  2.3  1.1  chr5               4964879  4964965 (67535411) C DNA6-6_DR         DNA                  (6715)   4566    4479 2808235 *
  1371   19.5  1.4  1.8  chr5               4964890  4965171 (67535205) C SINE2-5_DR        SINE/tRNA-V-RTE         (0)    282       2 2808236  
   203   13.9  0.0  2.8  chr5               4965371  4965407 (67534969) C EnSpm-8_DR        DNA/CMC-EnSpm        (5988)   3453    3418 2808237  
   265   11.4  1.6  1.0  chr5               4966562  4966730 (67533646) + (TAAA)n           Simple_repeat             1    170     (0) 2808238  
   207    7.0  0.0  0.0  chr5               4966671  4966741 (67533635) C L1-119_DR         LINE/L1              (4078)   1199    1129 2808239 *
   296   14.8  1.2 12.3  chr5               4966930  4967091 (67533285) C hAT-N70_DR        DNA/hAT?              (640)    685     540 2808240 *
   359   16.4  5.1  3.1  chr5               4966949  4967105 (67533271) + Zisupton-7_DR     DNA/Zisupton          12175  12334  (4748) 2808241 *
   543    6.3  9.4  0.0  chr5               4966983  4967109 (67533267) + EnSpm-N42B_DR     DNA/CMC-EnSpm          1302   1440  (2864) 2808242  
   470   17.4  0.0  0.8  chr5               4967015  4967136 (67533240) + DNA9-3_DR         DNA/MULE-MuDR?         9523   9643  (1736) 2808243 *
   343   13.3  0.0  7.0  chr5               4967030  4967166 (67533210) C piggyBac-N5_DR    DNA/PiggyBac?         (881)   1255    1128 2808244 *
   501    9.9  5.7  0.0  chr5               4967110  4967128 (67533248) C EnSpm-N36B_DR     DNA/CMC-EnSpm         (246)   3170    3060 2808245  
   270   14.3  9.4  3.4  chr5               4967137  4967152 (67533224) + DNA-TA-4_DR       DNA/TcMar              1479   1624  (8171) 2808246  
  1892   10.8  0.0  0.0  chr5               4967164  4967422 (67532954) C Harbinger-N30_DR  DNA/PIF-Harbinger?    (340)    259       1 2808247  
  3001    7.0  4.9  1.7  chr5               4967886  4968352 (67532024) C hAT-N143_DR       DNA/hAT-Charlie         (0)   1105     624 2808248  
   236    6.2  0.0  0.0  chr5               4968345  4968376 (67532000) C hAT-N143_DR       DNA/hAT-Charlie       (716)    389     358 2808248 *
  3212    3.5  2.0  0.2  chr5               4968391  4968787 (67531589) C SINE3-1           SINE/5S-Deu-L2          (0)    590     187 2808249  
  1711   14.1  8.1  8.8  chr5               4968788  4969246 (67531130) C Copia-15_DR-LTR   LTR/Gypsy?              (0)    465      10 2808250  
  1517    5.8  5.3  0.0  chr5               4969233  4969438 (67530938) C SINE3-1           SINE/5S-Deu-L2        (373)    217       1 2808249 *
  1908    7.3  0.0  0.0  chr5               4969440  4969687 (67530689) C hAT-N143_DR       DNA/hAT-Charlie       (857)    248       1 2808248  
   540   16.1  0.9  1.8  chr5               4969766  4969872 (67530504) C hAT-N164_DR       DNA/hAT-Tip100        (684)   1356    1251 2808251  
  3713    7.8 24.8  0.6  chr5               4969873  4970500 (67529876) C TDR13B2           DNA                     (0)    779       1 2808252  
  1095   13.2  2.5  0.5  chr5               4970519  4970716 (67529660) + DNA9-3_DR         DNA/MULE-MuDR?        10370  10571   (808) 2808253  
   246   19.0  0.0  3.5  chr5               4970702  4970761 (67529615) C ENSPM-6_DR        DNA/CMC-EnSpm       (18802)  13814   13757 2808254 *
   732   12.8 13.2  1.0  chr5               4970718  4970891 (67529485) + Mariner-N38_DR    DNA/TcMar-Tc1           137    331   (216) 2808255  
   502   15.4  7.7  0.0  chr5               4970869  4970985 (67529391) + hAT-N198_DR       DNA/hAT-Charlie        1116   1241   (158) 2808256 *
   384   21.3  6.8 11.4  chr5               4970892  4970982 (67529394) C Ginger1-2_DR      DNA/Ginger-1         (3477)   3145    2892 2808257 *
   367   21.2  0.8  6.5  chr5               4970986  4970999 (67529377) + Merlin-1_DR       DNA/Merlin             5104   5227  (5300) 2808258  
  1862   15.0  1.9  4.2  chr5               4971392  4971809 (67528567) + HATN1_DR          DNA/hAT                   1    409    (18) 2808259  
   224   18.2  4.3 10.3  chr5               4971774  4971865 (67528511) + CryptonV-N4_DR    DNA/Crypton-V          4866   4952  (8541) 2808260 *
   302   19.1  5.6  0.0  chr5               4971785  4971799 (67528577) + DNA8-26_DR        DNA                    1378   1471  (3059) 2808261  
   304   17.6  2.7  0.0  chr5               4971800  4971873 (67528503) + hAT-13_DR         DNA/hAT-Tip100         2378   2453   (349) 2808262  
   302   18.9  1.1  1.1  chr5               4971810  4971900 (67528476) C DNA-N38_DR        DNA                   (453)    170      80 2808263 *
   337   12.4  0.0  5.5  chr5               4971812  4971888 (67528488) + Dada-U6_DR        DNA/Dada               7144   7216  (1747) 2808264  
   336   10.3  0.0 28.4  chr5               4971874  4971968 (67528408) + EnSpm-N44_DR      DNA/CMC-EnSpm          1057   1130  (7522) 2808265 *
   259   19.4  7.3  0.9  chr5               4971889  4971920 (67528456) C hAT-25_DR         DNA/hAT-Charlie        (77)   2323    2208 2808266 *
   384    9.4  0.0  0.0  chr5               4971919  4971969 (67528407) + hAT-N185_DR       DNA/hAT?                 65    115   (845) 2808267  
  1462   14.5  0.0  0.0  chr5               4971970  4972210 (67528166) C TDR12             DNA                     (0)    242       2 2808268  
   457   14.3  0.0  0.0  chr5               4972211  4972274 (67528102) + hAT-N185B_DR      DNA/hAT?                114    177  (1179) 2808269 *
  4561    7.8  2.1  5.8  chr5               4972262  4972973 (67527403) + hAT-N185B_DR      DNA/hAT?                670   1356     (0) 2808270  
  1683   12.3  2.7  1.2  chr5               4973394  4973731 (67526645) + Helitron-N3B_DR   RC/Helitron            2125   2467  (4137) 2808271  
   646   16.2  4.7  0.0  chr5               4973607  4973786 (67526590) + Mariner-N5C_DR    DNA/TcMar              1353   1543  (6378) 2808272 *
   387   13.5  3.2 13.9  chr5               4973658  4973847 (67526529) C hAT-N134B_DR      DNA/hAT?              (114)    812     641 2808273 *
   284   22.0  0.0  3.3  chr5               4973785  4973878 (67526498) + L2-52_DR          LINE/L2                1462   1552     (0) 2808274 *
   347   28.7  1.2  5.3  chr5               4974315  4974325 (67526051) + Penelope-1_DR     LINE/Penelope          3875   3901   (545) 2808275  
   348   21.0  1.9 14.6  chr5               4974326  4974487 (67525889) C Gypsy-31-LTR_DR   LTR/Gypsy             (771)    183      40 2808276 *
  1596   25.1  6.9 10.5  chr5               4974333  4976977 (67523399) C EnSpm-21_DR       DNA/CMC-EnSpm        (2172)   6978    6111 2808277  
   347   28.7  1.2  5.3  chr5               4974488  4974568 (67525808) + Penelope-1_DR     LINE/Penelope          3902   4118   (328) 2808275 *
   228   29.8  7.7  0.0  chr5               4976892  4976995 (67523381) + Gypsy82-LTR_Dr    LTR/Gypsy               633    744   (601) 2808278 *
   263   25.3  2.9  5.9  chr5               4976911  4977015 (67523361) + EnSpm-7_DR        DNA/CMC-EnSpm          7090   7191  (3843) 2808279  
   246   22.1  1.1  1.1  chr5               4977181  4977267 (67523109) C EnSpm-7_DR        DNA/CMC-EnSpm        (3854)   7180    7094 2808280 *
   266   13.5  1.1  2.2  chr5               4977195  4977285 (67523091) + Rex1-31_DRe       LINE/Rex-Babar         3030   3119   (414) 2808281 *
   910   19.3  1.1 19.0  chr5               4977211  4977575 (67522801) + Helitron-2_DR     RC/Helitron            6014   6323 (21089) 2808282  
   207   32.2  1.1  6.6  chr5               4977436  4977462 (67522914) C IS3EU-1_DR        DNA/IS3EU            (1967)   6737    6632 2808283 *
   671   15.4  0.0  0.0  chr5               4977463  4977598 (67522778) C Zisupton-6_DR     DNA/Zisupton        (13446)   8670    8551 2808284  
   612   11.9  0.0  8.8  chr5               4977479  4977626 (67522750) C MuDR-2_DR         DNA/MULE-MuDR        (7493)  16440   16305 2808285 *
  2754   12.9  0.9  4.4  chr5               4977495  4977599 (67522777) C EnSpm-N13_DR      DNA/CMC-EnSpm       (13871)   8278    7716 2808286  
  2953    8.8  0.2  3.0  chr5               4977600  4978077 (67522299) + Mariner-N38_DR    DNA/TcMar-Tc1             2    466    (81) 2808287  
   272    6.5  2.1  2.1  chr5               4978078  4978124 (67522252) + Helitron-N3B_DR   RC/Helitron            2376   2422  (4182) 2808288  
   244   17.0  0.0  3.4  chr5               4978125  4978135 (67522241) C Helitron-N3_DR    RC/Helitron          (1454)   1559    1504 2808289  
  2220   14.8  1.5  1.5  chr5               4978251  4978640 (67521736) C HE1_DR1           SINE/tRNA-V-RTE        (12)    390       1 2808290  
  1930   16.1  5.7  3.9  chr5               4978641  4978690 (67521686) C DNA6-6_DR         DNA                  (6707)   4509    4138 2808291  
   868   13.8 11.3  0.0  chr5               4979075  4979233 (67521143) + TDR13D            DNA                       1    177   (585) 2808292  
   447   12.8  7.4 17.0  chr5               4979248  4979369 (67521007) + TDR23             DNA                      70    181   (966) 2808293  
   200    9.1  0.0  3.0  chr5               4979401  4979434 (67520942) C Tx1-25_DR         LINE/L1-Tx1          (4463)    979     947 2808294 *
   207    7.1  0.0  0.0  chr5               4979412  4979439 (67520937) + ENSPM-6_DR        DNA/CMC-EnSpm          9118   9145 (23471) 2808295  
  1487   17.8  8.1  1.5  chr5               4979445  4979764 (67520612) + TDR13D            DNA                       5    345   (417) 2808296  
  2069   13.2  4.8 12.8  chr5               4980033  4980187 (67520189) C Merlin-1_DR       DNA/Merlin           (5720)   4807    4342 2808297  
  2676    3.8  4.6  0.6  chr5               4980188  4980534 (67519842) + HE2_DR            SINE/tRNA-V-RTE           3    363     (0) 2808298  
   323   28.7  8.5  2.8  chr5               4980382  4980403 (67519973) + CryptonV-N5_DR    DNA/Crypton-V          4020   4128 (20409) 2808299 *
   885   14.4  0.0  5.2  chr5               4980404  4980564 (67519812) + TE-X-7_DR         LINE?/Penelope?         144    296   (543) 2808300  
   323   28.7  8.5  2.8  chr5               4980565  4980582 (67519794) + CryptonV-N5_DR    DNA/Crypton-V          4129   4231 (20306) 2808299  
  3010    6.9  7.1  0.2  chr5               4980851  4981315 (67519061) + Mariner-N38_DR    DNA/TcMar-Tc1             1    497    (50) 2808301  
  2230    3.7 13.8  7.7  chr5               4981317  4981723 (67518653) C hAT-N100_DR       DNA/hAT-Ac              (0)   1081     652 2808302  
  3213    3.9  0.8  0.0  chr5               4981724  4982112 (67518264) C DNA-AT-1_DR       DNA                     (0)    392       1 2808303  
  2585    5.1 22.3  1.6  chr5               4982116  4982531 (67517845) C hAT-N100B_DR      DNA/hAT-Ac            (410)    842     342 2808304  
  9602    3.9  0.2  0.0  chr5               4982532  4983673 (67516703) + Harbinger3N_DR    DNA/PIF-Harbinger         1   1144     (0) 2808305  
  2788    3.5  1.8  0.0  chr5               4983674  4984011 (67516365) C hAT-N100B_DR      DNA/hAT-Ac            (908)    344       1 2808304  
  1016   10.5  2.1  0.0  chr5               4984097  4984252 (67516124) + TE-X-16_DR        DNA/Crypton-A             3    154   (199) 2808306  
   209   14.4  0.0  9.5  chr5               4984253  4984298 (67516078) C hAT-N104_DR       DNA/hAT-Tip100          (0)    530     489 2808307  
   673   11.5  0.0  0.0  chr5               4984400  4984495 (67515881) + hAT-N22B_DR       DNA/hAT-Ac              511    606   (773) 2808308  
  5618    9.1  0.9  0.9  chr5               4984497  4985282 (67515094) C DNA2-2_DR         DNA                     (0)    786       1 2808309  
   561   14.6  0.0  0.0  chr5               4985286  4985367 (67515009) + TDR5              DNA/CMC-EnSpm           400    481    (50) 2808310  
   211   14.7  0.0  2.4  chr5               4985360  4985401 (67514975) + CryptonV-N5_DR    DNA/Crypton-V          3864   3904 (20633) 2808311 *
  1884   11.6  8.8 14.2  chr5               4985378  4985798 (67514578) C hAT-N45C_DR       DNA/hAT?                (0)   1237     837 2808312  
   374   19.6  3.5 12.8  chr5               4985712  4985790 (67514586) C SAT-16_DR         Satellite               (8)    601     463 2808313 *
   587   10.8  0.0  0.0  chr5               4985791  4985873 (67514503) C hAT-N45C_DR       DNA/hAT?              (318)    919     837 2808314  
   514    7.5  0.0  0.0  chr5               4985913  4985979 (67514397) C hAT-N45_DR        DNA/hAT?              (869)     67       1 2808315  
  3054    9.5  1.5  0.2  chr5               4985983  4986461 (67513915) + hAT-N22C_DR       DNA/hAT-Ac              249    801   (578) 2808316  
   622   13.9 19.6  0.0  chr5               4986463  4986620 (67513756) C DNA-4-1_DR        DNA                   (294)    318     130 2808317  
   609   16.4  3.4  2.5  chr5               4986605  4986619 (67513757) + DNA6-6_DR         DNA                    7877   7892  (3389) 2808318 *
  2822    4.8  2.8  0.0  chr5               4986620  4986977 (67513399) + SINE2-3_DR        SINE/tRNA-V-RTE           1    368     (0) 2808319  
   359   18.2 11.4  0.0  chr5               4986978  4987065 (67513311) C DNA-4-1_DR        DNA                   (471)    141      44 2808317  
   208   13.3  0.0  0.0  chr5               4987061  4987105 (67513271) C Polinton-1_DR     DNA/Maverick         (1299)  17186   17142 2808320 *
   274   12.8  0.0  0.0  chr5               4987067  4987105 (67513271) + Helitron-2_DR     RC/Helitron           23609  23647  (3765) 2808321  
   223   22.8  7.0  0.0  chr5               4987078  4987134 (67513242) + Copia-14_DR-LTR   LTR/Gypsy?              229    289   (190) 2808322 *
   204   13.6  0.0  9.6  chr5               4987106  4987122 (67513254) + DNA-N4_DR         DNA                     682    732   (310) 2808323 *
  1182   13.5  1.4  3.3  chr5               4987250  4987463 (67512913) C hAT-N126_DR       DNA/hAT-Ac              (1)    538     329 2808324 *
  1647    3.8  5.5  0.8  chr5               4987462  4987698 (67512678) + L2-2_DRe          LINE/L2                3988   4235     (3) 2808325  
   664    9.7  1.0  0.0  chr5               4987695  4987797 (67512579) C hAT-N126_DR       DNA/hAT-Ac            (206)    333     230 2808324 *
  2274    8.5  2.2  0.9  chr5               4987821  4988140 (67512236) + SINE2-4_DR        SINE/tRNA-V-RTE          48    371     (0) 2808326  
   839   10.7  8.6  2.3  chr5               4988010  4988171 (67512205) + DNAX-23_DR        DNA                   10237  10408  (1393) 2808327 *
   574   11.1  2.0  0.0  chr5               4988159  4988257 (67512119) + DNA-N24_DR        DNA                     734    834   (143) 2808328 *
  1907    9.1 25.9  0.5  chr5               4988258  4988609 (67511767) C TDR5              DNA/CMC-EnSpm           (0)    531      91 2808329  
  5445    7.6  4.4  0.8  chr5               4988611  4989380 (67510996) C DNA8-8_DR         DNA/hAT-Charlie         (0)   1207     410 2808330  
  3672    3.8  0.7  0.4  chr5               4989381  4989836 (67510540) + Copia-10_DR-LTR   LTR/Gypsy?                1    457    (23) 2808331  
  2498    7.1  5.1  0.8  chr5               4989835  4990204 (67510172) C DNA8-8_DR         DNA/hAT-Charlie       (821)    386       1 2808330 *
   600   12.9  7.9  0.0  chr5               4990194  4990204 (67510172) C TDR5              DNA/CMC-EnSpm         (422)    109       1 2808332 *
   608   10.0  7.8  0.0  chr5               4990205  4990294 (67510082) C hAT-N22B_DR       DNA/hAT-Ac           (1041)    338     242 2808333  
  1882   16.9  0.9  5.3  chr5               4990296  4990728 (67509648) + DNA2-7_DR         DNA                    4354   4729  (4921) 2808334 *
  2332   12.9  1.8  2.8  chr5               4990383  4990773 (67509603) + hAT-N137_DR       DNA/hAT-Ac             2336   2722   (849) 2808335  
  2146   15.9  5.0  3.6  chr5               4990384  4990820 (67509556) C EnSpm-15_DR       DNA/CMC-EnSpm        (2092)   9362    8920 2808336 *
   210    8.1 27.0  0.0  chr5               4990901  4990937 (67509439) + DNA-N24_DR        DNA                     929    975     (2) 2808337  
  1001   18.6  6.8  2.4  chr5               4991238  4991518 (67508858) + DNA-4-1_DR        DNA/Sola-2                1    293   (319) 2808338 *
  1646   19.1  1.9  3.9  chr5               4991469  4991515 (67508861) C DNA8-28_DR        DNA/hAT              (3682)   3460    3054 2808339  
  2777    5.8  0.3  1.1  chr5               4991516  4991883 (67508493) + DNA6-6_DR         DNA                    4191   4555  (6726) 2808340  
   343   22.2  2.2  1.1  chr5               4991815  4991905 (67508471) C hAT-N142B_DR      DNA/hAT?             (1214)    786     695 2808341 *
   658   10.3  0.9  1.9  chr5               4991885  4991993 (67508383) + DNA-4-1_DR        DNA/Sola-2              285    392   (220) 2808342  
   237   19.7  0.0  3.6  chr5               4991979  4992036 (67508340) C IS3EU-4_DR        DNA/IS3EU            (5337)   9692    9637 2808343 *
  7981    6.2  4.7  2.1  chr5               4991993  4993162 (67507214) C hAT-N21_DR        DNA/hAT-Charlie       (527)   1319     120 2808344  
  1095   13.6  8.4  0.9  chr5               4993161  4993375 (67507001) + DNA-4-1_DR        DNA/Sola-2              382    612     (0) 2808345 *
   337   13.5  0.0  0.0  chr5               4993647  4993698 (67506678) + hAT-N87_DR        DNA/hAT-Ac              440    491    (29) 2808346  
  2174   10.6  4.3  6.0  chr5               4993712  4994103 (67506273) C HE1_DR1           SINE/tRNA-V-RTE        (16)    386       1 2808347  
   269   27.1  0.0  0.0  chr5               4994052  4994110 (67506266) C DNA8-23_DR        DNA                  (1978)   4761    4703 2808348 *
   516    9.5  0.0  1.4  chr5               4994217  4994290 (67506086) + CR1-24_DR         LINE/L2                1378   1450   (797) 2808349  
  4905    8.8  4.4  0.3  chr5               4994291  4994977 (67505399) + HarbingerN4_DR    DNA/PIF-Harbinger         4    718   (142) 2808350  
  9256    3.9  1.8  0.1  chr5               4994984  4996119 (67504257) C TDR8              DNA/PIF-Harbinger       (0)   1155       1 2808351  
   334   16.7  0.0  0.0  chr5               4996087  4996140 (67504236) + TDR8B             DNA/hAT-Ac              794    847   (116) 2808352 *
  1072    9.9  0.0  1.3  chr5               4996114  4996267 (67504109) + HarbingerN4_DR    DNA/PIF-Harbinger       709    860     (0) 2808353  
  1895   10.3  6.8  0.3  chr5               4996269  4996560 (67503816) + CR1-24_DR         LINE/L2                1452   1762   (485) 2808349  
  3621    4.3  1.6  0.9  chr5               4996565  4997014 (67503362) + SINE3-1a          SINE/5S-Deu-L2          118    570     (0) 2808354  
  2989   10.7  1.5  0.7  chr5               4997010  4997470 (67502906) + CR1-24_DR         LINE/L2                1760   2224    (23) 2808349 *
   309   18.9  3.6 14.8  chr5               4997541  4997652 (67502724) C Zisupton-6_DR     DNA/Zisupton        (12895)   9221    9121 2808355 *
  3605    7.2  0.6  0.4  chr5               4997553  4998069 (67502307) C Mariner-N38_DR    DNA/TcMar-Tc1           (0)    547      30 2808356  
   603   10.2 13.8  2.1  chr5               4997962  4998091 (67502285) + CryptonV-N4_DR    DNA/Crypton-V          4960   5104  (8389) 2808357 *
  5356    6.1  2.5  0.6  chr5               4998302  4998990 (67501386) + Harbinger-N12_DR  DNA/PIF-Harbinger         1    702     (0) 2808358  
   547   16.8  0.0  0.0  chr5               4999555  4999655 (67500721) C LOOPERN6_DR       DNA/Kolobok-T2?       (237)   1114    1014 2808359 *
  2399    9.2 43.2  0.8  chr5               4999652  5000244 (67500132) + TZF28C            DNA/TcMar-Tc1           588   1429   (200) 2808360  
  1566   13.2 27.2  0.0  chr5               5000254  5000650 (67499726) C DNA-8-9_DR        DNA/hAT-Ac            (782)   2937    2432 2808361  
  2966    4.1  0.0  0.0  chr5               5000651  5001019 (67499357) C Merlin-N1_DR      DNA/Merlin              (0)    369       1 2808362  
  1704    2.3  3.7  0.0  chr5               5001020  5001230 (67499146) + Merlin-N1_DR      DNA/Merlin              151    369     (0) 2808363  
  1333    1.9  0.0  0.0  chr5               5001231  5001388 (67498988) C Merlin-N1_DR      DNA/Merlin            (211)    158       1 2808364  
   897   12.6  9.7  1.9  chr5               5001389  5001583 (67498793) C CryptonV-N5_DR    DNA/Crypton-V        (7767)  16770   16561 2808365 *
  2934   14.2  7.3  9.0  chr5               5001410  5002087 (67498289) C DNA-8-9_DR        DNA/hAT-Ac           (2038)   1681    1015 2808366  
  1236    9.1 27.1  0.7  chr5               5002088  5002330 (67498046) + HATN10_DR         DNA/hAT-Ac                3    309   (146) 2808367  
   854   17.2  5.7  0.0  chr5               5002331  5002483 (67497893) C HarbingerN6_DR    DNA/PIF-Harbinger       (0)    393     232 2808368  
  1838    7.3  4.1  0.4  chr5               5002484  5002729 (67497647) C HATN8_DR          DNA/Zisupton            (0)    255       1 2808369  
   394    9.0  0.0  6.0  chr5               5002684  5002754 (67497622) C hAT-N35B_DR       DNA/hAT-Ac            (959)    653     587 2808370 *
  1160   17.6  1.0  0.5  chr5               5002738  5002943 (67497433) C HarbingerN6_DR    DNA/PIF-Harbinger     (177)    216      10 2808368  
   430    9.6  7.2  0.0  chr5               5002961  5003043 (67497333) C DNA8-12_DR        DNA                   (153)    173      85 2808371  
   315   29.9  2.3  0.8  chr5               5003061  5003188 (67497188) C hAT-31_DR         DNA/hAT-Ac            (514)   2566    2437 2808372  
  2243    9.7  0.0  3.6  chr5               5003541  5003881 (67496495) + hAT-N158_DR       DNA/hAT-Ac                1    329   (234) 2808373  
   209   21.3  6.4  0.0  chr5               5003858  5003878 (67496498) + Helitron-2_DR     RC/Helitron            6907   6930 (20482) 2808374 *
   868   16.9  8.4  1.4  chr5               5003879  5004118 (67496258) C HATN11_DR         DNA/hAT                 (0)    927     683 2808375  
   518   10.1  0.0  0.0  chr5               5004109  5004177 (67496199) + Harbinger-N13_DR  DNA/PIF-Harbinger       115    183   (141) 2808376 *
  1043    9.2  0.7  0.0  chr5               5004217  5004358 (67496018) C Harbinger-N13_DR  DNA/PIF-Harbinger       (0)    324     182 2808377 *
  1094    9.8  0.6  3.6  chr5               5004358  5004527 (67495849) + hAT-N158_DR       DNA/hAT-Ac              385    549    (14) 2808378  
   902   10.2 13.4  3.2  chr5               5004561  5004732 (67495644) + hAT-N153_DR       DNA/hAT-Ac             1890   2078     (0) 2808379  
  1158    4.7 14.7  0.0  chr5               5004766  5004935 (67495441) + TZF28C            DNA/TcMar-Tc1          1432   1626     (3) 2808380  
  1317   18.0  8.5  0.8  chr5               5005420  5005750 (67494626) + DNA-N37_DR        DNA                       1    356   (311) 2808381  
  7308    5.9  1.9  4.3  chr5               5005788  5006826 (67493550) C Looper-N7_DR      DNA/Kolobok-T2          (0)   1015       1 2808382  
  1597   16.4  7.1  0.4  chr5               5006856  5007225 (67493151) C DNA-1-3_DR        DNA/PIF-Harbinger       (0)    763     302 2808383  
   225   18.2  7.6  0.0  chr5               5007832  5007897 (67492479) C Helitron-N1_DR    RC/Helitron           (138)   2443    2373 2808384  
   201    9.8  2.4  0.0  chr5               5007939  5007979 (67492397) + ERV1-N1B_DR-LTR   LTR/ERV1                203    244   (729) 2808385 *
   355   14.3  0.0  0.0  chr5               5007945  5008021 (67492355) C Harbinger-8_DR    DNA/PIF-Harbinger    (1111)   1222    1146 2808386 *
   516    3.5  0.0  0.0  chr5               5007958  5008042 (67492334) + Harbinger-N17_DR  DNA/PIF-Harbinger       535    619  (1026) 2808387  
   467    8.1  0.0  0.0  chr5               5007967  5008052 (67492324) C Merlin-1_DR       DNA/Merlin           (8282)   2245    2160 2808388 *
   314   12.6  2.9  8.1  chr5               5007979  5008082 (67492294) + Zisupton-6_DR     DNA/Zisupton           8571   8669 (13447) 2808389 *
   211   14.6  1.7 11.3  chr5               5007980  5008038 (67492338) + CryptonV-N5_DR    DNA/Crypton-V         16151  16199  (8338) 2808390 *
  8420    4.7  0.7  1.6  chr5               5008039  5009153 (67491223) + TDR1              DNA/TcMar-Tc1             2   1106   (130) 2808391  
   373    8.6  1.8  2.8  chr5               5008043  5008068 (67492308) C EnSpm-N13_DR      DNA/CMC-EnSpm        (3112)  19035   18952 2808392 *
   387   16.7  5.1  1.2  chr5               5009137  5009215 (67491161) + SAT-26B_DR        Satellite               712    793     (0) 2808393 *
  1149    8.8  6.2  0.0  chr5               5009148  5009307 (67491069) + SINE2-4_DR        SINE/tRNA-V-RTE         114    283    (88) 2808394 *
  5522   11.5  1.9  4.2  chr5               5009303  5010211 (67490165) + Tc1-4_DR          DNA/TcMar-Tc1           111    999   (573) 2808395  
   885   15.5  5.5  3.8  chr5               5009308  5009328 (67491048) + DNA2-7_DR         DNA                    4513   4696  (4954) 2808396 *
  9248    5.9  5.2  1.1  chr5               5010212  5011512 (67488864) C DNA-5-5_DR        DNA/hAT                 (0)   1353       1 2808397  
  1749   14.2  6.9 22.6  chr5               5011513  5012160 (67488216) + Tc1-4_DR          DNA/TcMar-Tc1           994   1558    (14) 2808398  
  1336   17.0  6.1  2.5  chr5               5012978  5013290 (67487086) C Mariner-N38_DR    DNA/TcMar-Tc1           (0)    547     224 2808399  
  5073    7.0  8.3 13.4  chr5               5013291  5014421 (67485955) + HATN15_DR         DNA/hAT-Ac                1   1080     (0) 2808400  
   365   21.1  7.4 19.9  chr5               5013882  5014421 (67485955) + Zisupton-6_DR     DNA/Zisupton           8533   9161 (12955) 2808401 *
  1119    6.2  4.3  0.0  chr5               5014422  5014583 (67485793) C Mariner-N38_DR    DNA/TcMar-Tc1         (316)    231      63 2808399  
  1029    8.7  0.0  0.0  chr5               5014578  5014726 (67485650) + L2-1B_DR          LINE/L2                 703    851   (157) 2808402 *
   327   15.8  0.0  0.0  chr5               5014740  5014796 (67485580) C Mariner-N38_DR    DNA/TcMar-Tc1         (490)     57       1 2808399  
  3027    4.5  0.0  0.0  chr5               5014862  5015220 (67485156) + DIRS-4N1_DR       LTR/Ngaro              4103   4461     (1) 2808403  
   278   21.7  0.8  4.1  chr5               5015405  5015529 (67484847) C DNA-N38_DR        DNA                   (401)    222     102 2808404 *
   660   21.9  6.3  0.8  chr5               5015421  5015673 (67484703) + Kolobok-4_DR      DNA/Kolobok-T2         4925   5191  (1440) 2808405 *
   842   22.7  6.1  2.0  chr5               5015452  5015758 (67484618) C Zisupton-6_DR     DNA/Zisupton        (13220)   8896    8615 2808406  
  5322    7.6  2.1  0.4  chr5               5015801  5016527 (67483849) + DNA-5-1_DR        DNA/hAT?                  1    739     (0) 2808407  
   202   30.0  0.0  0.0  chr5               5016648  5016707 (67483669) + hAT-20_DR         DNA/hAT-Ac             1608   1667   (472) 2808408  
   272   13.8  3.2  8.3  chr5               5017020  5017082 (67483294) C Harbinger-4N1_DR  DNA/PIF-Harbinger      (27)    994     935 2808409 *
  3135    0.8  0.0  6.0  chr5               5017082  5017467 (67482909) + L2-1_DR           LINE/L2                4622   4985     (0) 2808410  
   205    2.9  5.9  0.0  chr5               5017441  5017474 (67482902) + Rex1-26_DRe       LINE/Rex-Babar         3347   3382     (8) 2808411 *
  2865   10.3 21.5  2.0  chr5               5017481  5018065 (67482311) C Harbinger-4N1_DR  DNA/PIF-Harbinger     (125)    896     200 2808409  
  2264   11.0  5.7  1.6  chr5               5018072  5018441 (67481935) + hAT-N21B_DR       DNA/hAT-Ac                1    385   (916) 2808412  
   793   17.8  1.7  0.0  chr5               5018428  5018601 (67481775) C EnSpm-N13_DR      DNA/CMC-EnSpm       (14051)   8098    7922 2808413 *
   739   18.0 15.0  0.0  chr5               5018429  5018628 (67481748) C Merlin-1_DR       DNA/Merlin           (8428)   2099    1870 2808414 *
  1277    7.1  4.1  0.0  chr5               5018451  5018647 (67481729) + hAT-N198_DR       DNA/hAT-Charlie         821   1025   (374) 2808415  
  1457    2.4 10.6  0.4  chr5               5018657  5018863 (67481513) C CR1-44_DR         LINE/L2                 (0)   1844    1617 2808416  
  3824   11.5  3.0  8.2  chr5               5018882  5019609 (67480767) C DNA14-5-1_DR      DNA                     (0)    693       1 2808417  
   438   14.6  4.0  3.0  chr5               5019610  5019635 (67480741) C CryptonV-N1_DR    DNA/Crypton-V        (5134)   4917    4891 2808418 *
  1112    6.9  3.4  1.7  chr5               5019611  5019787 (67480589) + hAT-N21B_DR       DNA/hAT-Ac             1053   1232    (69) 2808419 *
  1182    7.2  1.2  1.1  chr5               5019787  5019966 (67480410) C EnSpm-4_DR        DNA/CMC-EnSpm        (6397)   2643    2470 2808420  
   233   18.8  0.0  0.0  chr5               5019942  5019989 (67480387) C EnSpm-7_DR        DNA/CMC-EnSpm        (8185)   2849    2802 2808420 *
   236   11.8  0.0  0.0  chr5               5019958  5019991 (67480385) C EnSpm-4_DR        DNA/CMC-EnSpm         (232)   2410    2378 2808420 *
   315   19.8  0.0  0.0  chr5               5019965  5020127 (67480249) + EnSpm-7_DR        DNA/CMC-EnSpm          1976   2046  (8988) 2808421  
   205    7.1  0.0  0.0  chr5               5020103  5020130 (67480246) + EnSpm-7_DR        DNA/CMC-EnSpm          1976   2003  (9031) 2808422 *
  3784   12.1 23.3  0.7  chr5               5020126  5020923 (67479453) C DNA-6-N9_DR       DNA                    (91)   1068      92 2808423  
  1730   17.5 25.0  8.0  chr5               5020188  5021031 (67479345) + DNA-6-N9_DR       DNA                      92   1068    (91) 2808423 *
   252   16.7  0.0  0.0  chr5               5021007  5021054 (67479322) + EnSpm-7_DR        DNA/CMC-EnSpm          2802   2849  (8185) 2808424 *
   218   20.8  0.0  0.0  chr5               5021030  5021077 (67479299) + EnSpm-7_DR        DNA/CMC-EnSpm          2802   2849  (8185) 2808424 *
   736   14.7 18.8  0.3  chr5               5021053  5021222 (67479154) C EnSpm-7_DR        DNA/CMC-EnSpm        (8988)   2046    1797 2808420  
   553    7.6  0.0  0.0  chr5               5021213  5021291 (67479085) + hAT-N21_DR        DNA/hAT-Charlie        1245   1323   (523) 2808425 *
  4755    3.2  0.2  0.4  chr5               5021294  5021857 (67478519) C DNA2-16_DR        DNA                 (12634)   5417    4855 2808426  
  1214   12.1  0.0  0.0  chr5               5021862  5022035 (67478341) C Harbinger-4N1_DR  DNA/PIF-Harbinger     (840)    181       8 2808427  
  8362    1.1  0.9  0.6  chr5               5022236  5023194 (67477182) + hAT-N30_DR        DNA/hAT-Ac                3    964    (18) 2808428  
  1585   15.6  2.2  1.2  chr5               5023175  5023230 (67477146) C hAT-N164_DR       DNA/hAT-Tip100        (641)   1399    1079 2808429 *
  1592    9.9  8.4  0.0  chr5               5023231  5023491 (67476885) + Mariner-N38_DR    DNA/TcMar-Tc1            28    310   (237) 2808430  
  5535    5.3  6.0  1.4  chr5               5023492  5024243 (67476133) + DNA2-2_DR         DNA                       1    786     (0) 2808431  
   452   14.4 33.7  1.4  chr5               5024236  5024256 (67476120) + ENSPM-6_DR        DNA/CMC-EnSpm         21732  21951 (10662) 2808432 *
   827    8.3 15.9  0.0  chr5               5024257  5024401 (67475975) + Mariner-N38_DR    DNA/TcMar-Tc1           380    547     (0) 2808433  
   214   26.4  0.8 16.0  chr5               5024402  5024432 (67475944) C Helitron-N2_DR    RC/Helitron          (1539)    924     910 2808434 *
   245   21.1 10.6  4.0  chr5               5024352  5024445 (67475931) C Zisupton-6_DR     DNA/Zisupton        (13123)   8993    8894 2808435  
   674   11.4  1.9  1.9  chr5               5024788  5024892 (67475484) + EnSpm-15_DR       DNA/CMC-EnSpm          9120   9224  (2230) 2808436  
   264   13.0  0.0  0.0  chr5               5024893  5024938 (67475438) C hAT-N149_DR       DNA/hAT                 (0)    811     764 2808437  
   537   13.8  1.0  2.1  chr5               5024939  5025034 (67475342) C CryptonV-N5_DR    DNA/Crypton-V        (8038)  16499   16405 2808438  
   518   11.8  0.0  0.0  chr5               5025879  5025963 (67474413) C EnSpm-N16_DR      DNA/CMC-EnSpm          (73)    129      45 2808439  
  1475   12.6  3.1  0.4  chr5               5026097  5026352 (67474024) + DNA4-1B_DR        DNA/Sola-2              285    547    (67) 2808440  
   505   10.2  0.0  5.1  chr5               5026291  5026434 (67473942) + Harbinger-N17_DR  DNA/PIF-Harbinger       270    406  (1239) 2808441 *
  1069    8.1  9.0  0.9  chr5               5026345  5026544 (67473832) + hAT-N134B_DR      DNA/hAT?                711    926     (0) 2808442  
   982   12.2  2.5  0.6  chr5               5027170  5027312 (67473064) C TE-X-1B_DR        DNA                   (261)   1148    1003 2808443  
   580   16.8  0.0  0.0  chr5               5027313  5027419 (67472957) + hAT-N152_DR       DNA/hAT-Blackjack         1    107   (223) 2808444  
  1194    9.4  0.7 45.3  chr5               5027423  5027852 (67472524) C hAT-N45B_DR       DNA/hAT-Blackjack     (425)    298       1 2808445  
  4519    4.5  0.0  0.0  chr5               5027888  5028426 (67471950) + DNA21TA1_DR       DNA/TcMar-Tc1             1    539     (0) 2808446  
  1764    9.4  4.5  0.4  chr5               5028454  5028720 (67471656) C DNA-X-4_DR        DNA                   (954)    291      14 2808447  
   674   10.7 13.4  5.6  chr5               5028732  5028880 (67471496) + TE-X-17_DR        Unknown                 272    431    (21) 2808448 *
  1644   16.1 10.0  4.3  chr5               5028844  5028891 (67471485) C EnSpm-6N1_DR      DNA/CMC-EnSpm        (5375)   3861    3471 2808449  
  1959   10.0 13.6  0.6  chr5               5028892  5029214 (67471162) + SINE2-4_DR        SINE/tRNA-V-RTE           5    369     (2) 2808450  
   427   19.8  0.0  4.0  chr5               5029128  5029232 (67471144) + CryptonV-N5_DR    DNA/Crypton-V          5460   5560 (18977) 2808451 *
   675    9.7  8.7  0.0  chr5               5029820  5029922 (67470454) C SINE2-5_DR        SINE/tRNA-V-RTE       (162)    120       9 2808452  
   250   24.7  5.0  2.0  chr5               5029838  5029936 (67470440) C DNAX-23_DR        DNA                  (2439)   9362    9261 2808453 *
  1440    8.4  0.5  0.5  chr5               5029924  5030137 (67470239) + EnSpm-N21_DR      DNA/CMC-EnSpm           259    472     (7) 2808454  
   210    7.3  4.5  7.0  chr5               5030202  5030245 (67470131) C Helitron-2_DR     RC/Helitron         (17830)   9582    9540 2808455 *
   766   15.3  3.0  0.0  chr5               5030212  5030396 (67469980) C EnSpm-N61_DR      DNA/CMC-EnSpm        (1661)   2472    2356 2808456 *
  2900   13.0  4.1  3.5  chr5               5030303  5030323 (67470053) + Helitron-N3B_DR   RC/Helitron            5120   5294  (1310) 2808457  
  3456    7.5  4.8  0.4  chr5               5030324  5030847 (67469529) + Mariner-N38_DR    DNA/TcMar-Tc1             1    547     (0) 2808458  
   399    9.1  0.0  0.0  chr5               5030848  5030900 (67469476) + ERV1-7_DR-I       LTR/ERV1               2018   2070  (4633) 2808459 *
  2900   13.0  4.1  3.5  chr5               5030848  5030893 (67469483) + Helitron-N3B_DR   RC/Helitron            5295   5713   (891) 2808457  
  1375    6.3  0.0  0.0  chr5               5030853  5031027 (67469349) C EnSpm-N61_DR      DNA/CMC-EnSpm        (1761)   2372    2198 2808456 *
  1563    3.8  0.0  0.0  chr5               5030900  5031084 (67469292) C HATN16_DR         DNA/hAT-Charlie       (759)    185       1 2808460  
  2501   11.4 23.4  3.3  chr5               5031107  5031640 (67468736) C hAT-N57_DR        DNA/hAT-Ac            (648)    638       1 2808461  
   982   16.2  4.5  1.5  chr5               5031641  5031839 (67468537) + DNA-X-2_DR        DNA                     166    370   (446) 2808462  
   873   12.1  0.0  3.5  chr5               5031835  5031980 (67468396) C HarbingerN5_DR    DNA/PIF-Harbinger      (21)    840     700 2808463 *
   218   16.9  2.0 16.1  chr5               5033325  5033423 (67466953) C DNA-2-30_DR       DNA                     (1)    387     301 2808464 *
   250   12.4  8.3  6.6  chr5               5033346  5033362 (67467014) + DNA-2-30_DR       DNA                      16    118   (294) 2808465  
   255    9.6  1.4  9.4  chr5               5033363  5033431 (67466945) + HATN12B_DR        DNA/hAT-Ac              180    243   (452) 2808466  
   557    9.5  2.4  0.0  chr5               5033446  5033529 (67466847) C TC1DR2            DNA/TcMar-Tc1           (0)    876     791 2808467 *
  2214    7.4  1.3  0.6  chr5               5033523  5033836 (67466540) C DNA-6-N3_DR       DNA/IS3EU            (1162)    316       1 2808468  
  5228   13.5  4.0 12.0  chr5               5033840  5034943 (67465433) + Harbinger3N_DR    DNA/PIF-Harbinger         6   1030   (114) 2808469  
   384   13.9  0.0 35.4  chr5               5035007  5035028 (67465348) + CryptonV-1_DR     DNA/Crypton-V         12796  12894  (4979) 2808470  
   883    7.1  0.0  0.0  chr5               5035029  5035140 (67465236) C Harbinger3_DR     DNA/PIF-Harbinger       (1)   3598    3487 2808471  
   456   13.5  8.1  0.0  chr5               5035130  5035203 (67465173) + Harbinger3_DR     DNA/PIF-Harbinger      3520   3599     (0) 2808472 *
   477    7.1  0.0  5.6  chr5               5035373  5035447 (67464929) C DNA-2-30_DR       DNA                   (310)     78       8 2808464  
   270   21.0  3.7  1.2  chr5               5035379  5035460 (67464916) C HATN12_DR         DNA/hAT-Ac            (341)    238     155 2808473 *
  2111   11.3  4.5  0.3  chr5               5035750  5036086 (67464290) C DIRS-7_DR         LTR/Ngaro              (16)   5377    5027 2808474  
   259   23.8 15.7  2.9  chr5               5036080  5036200 (67464176) + hAT-N123_DR       DNA/hAT-Ac              390    525   (369) 2808475 *
  2747    6.2  0.0  0.0  chr5               5036289  5036625 (67463751) C TZF28B            DNA/TcMar-Tc1         (349)   1265     929 2808476  
  1048    7.0  0.7  1.4  chr5               5036627  5036770 (67463606) + DIRS-1D-LTR_DR    LTR/Ngaro               458    600     (1) 2808477  
   408   17.0  7.0  5.5  chr5               5036775  5036917 (67463459) C DNA11TA1B_DR      DNA/CMC-EnSpm          (56)    147       3 2808478  
   206   18.2  7.2  4.2  chr5               5037300  5037368 (67463008) C EnSpm-N48B_DR     DNA/CMC-EnSpm        (6218)    741     671 2808479 *
   323    7.1  6.9  2.2  chr5               5037322  5037408 (67462968) + hAT-N202_DR       DNA/hAT-Tip100          105    195  (1690) 2808480 *
   510    1.5  0.0  0.0  chr5               5037336  5037471 (67462905) + (TG)n             Simple_repeat             2    137     (0) 2808481  
   297   13.3  0.0  0.0  chr5               5037367  5037392 (67462984) + Zisupton-6_DR     DNA/Zisupton           8838   8952 (13159) 2808482 *
   306    5.6  0.0  0.0  chr5               5037393  5037481 (67462895) + Polinton-4_DR     DNA/Maverick          17104  17192  (3095) 2808483  
  2356   10.8  5.8  2.2  chr5               5037520  5037954 (67462422) C EnSpm-N21_DR      DNA/CMC-EnSpm          (10)    469      20 2808484  
   812   13.2  0.7  0.7  chr5               5038190  5038325 (67462051) + CR1-24_DR         LINE/L2                1775   1910   (337) 2808485  
  2283   12.2  1.7  4.2  chr5               5038326  5038743 (67461633) C hAT-12_DR         DNA/hAT-Charlie         (1)   2711    2304 2808486  
  2239    6.8  0.0  0.0  chr5               5038744  5039054 (67461322) C TDR16             DNA/Merlin              (0)    313       3 2808487  
  5217   10.8  2.9  0.7  chr5               5039146  5039939 (67460437) C hAT-12_DR         DNA/hAT-Charlie      (1901)    811       1 2808488  
  1796   10.0  0.3  1.4  chr5               5039941  5040224 (67460152) + CR1-24_DR         LINE/L2                1903   2183    (64) 2808485  
   993   15.2  0.6  0.0  chr5               5040217  5040394 (67459982) + EnSpm-N21_DR      DNA/CMC-EnSpm           114    292   (187) 2808489 *
   314    2.2  0.0  6.5  chr5               5040385  5040433 (67459943) C ENSPM-6_DR        DNA/CMC-EnSpm       (29872)   2744    2699 2808490 *
  3856    7.9  0.2  0.7  chr5               5040395  5040944 (67459432) C Mariner-N38_DR    DNA/TcMar-Tc1           (0)    547       1 2808491  
   210   19.5  0.0  6.9  chr5               5040434  5040460 (67459916) + Helitron-4_DR     RC/Helitron           13512  13582 (18286) 2808492 *
   202   10.7  0.0  0.0  chr5               5040920  5040947 (67459429) + hAT5-N2_DR        DNA/hAT-hAT5           1552   1579  (1006) 2808493 *
   981   10.8  9.5  1.6  chr5               5040941  5041119 (67459257) + EnSpm-N21_DR      DNA/CMC-EnSpm           287    479     (0) 2808494  
   331   17.2  0.0  0.0  chr5               5041363  5041426 (67458950) + Merlin-N1_DR      DNA/Merlin              192    255   (114) 2808495  
  5066    8.8 39.0  1.8  chr5               5041427  5042699 (67457677) + hAT-N22_DR        DNA/hAT-Ac                1   1738     (0) 2808496  
   513    9.4 14.0  0.8  chr5               5042700  5042806 (67457570) + Merlin-N1_DR      DNA/Merlin              248    368     (1) 2808497  
  1089   16.7  0.4  4.6  chr5               5042807  5043032 (67457344) C LOOPERN6B_DR      DNA/Kolobok-T2?       (458)    338     122 2808498  
  1221   12.7  8.6  1.8  chr5               5043077  5043332 (67457044) + EnSpm-N3C_DR      DNA/CMC-EnSpm            11    283     (0) 2808499  
  1495    6.4  0.0  6.0  chr5               5043342  5043572 (67456804) C hAT-N46_DR        DNA/hAT-Tip100          (0)    804     587 2808500  
  1074   12.2  0.7 15.8  chr5               5043573  5043632 (67456744) C DNA7-N2_DR        DNA/hAT-hAT6         (1155)    859     607 2808501  
  5506    4.1  1.7  0.0  chr5               5043633  5044295 (67456081) + HarbingerN2_DR    DNA/PIF-Harbinger         1    674     (0) 2808502  
  2412    6.9 12.8  3.2  chr5               5044296  5044670 (67455706) C hAT-N46_DR        DNA/hAT-Tip100        (394)    410       1 2808500  
  1263   20.1 11.1  4.3  chr5               5045590  5045647 (67454729) + ENSPM-6_DR        DNA/CMC-EnSpm         13958  14049 (18567) 2808503  
  2328   13.5  8.3  2.6  chr5               5045648  5046165 (67454211) + Mariner-N38_DR    DNA/TcMar-Tc1             1    547     (0) 2808504  
   727   13.9  2.5  1.2  chr5               5046324  5046483 (67453893) + DNA-2-30B_DR      DNA                     216    377    (36) 2808505  
   674   16.7  2.5  5.8  chr5               5046451  5046609 (67453767) + DNA8-10_DR        DNA/hAT-Ac             3692   3845   (173) 2808506 *
  1057    4.0  0.0  0.0  chr5               5046481  5046606 (67453770) + HE2_DR            SINE/tRNA-V-RTE         237    362     (1) 2808507  
   788   11.5  0.5 20.7  chr5               5046503  5046699 (67453677) + DNA-TA-4_DR       DNA/TcMar              4550   4713  (5082) 2808508 *
   305    9.2  2.5  5.4  chr5               5046602  5046817 (67453559) + (TAA)n            Simple_repeat             1    209     (0) 2808509 *
   874   10.6  1.4  1.4  chr5               5046607  5046623 (67453753) C Merlin-1_DR       DNA/Merlin           (6060)   4467    4325 2808510  
   799   14.2  3.1  0.6  chr5               5046624  5046643 (67453733) + ZFERV-2N1-I_DR    LTR/ERV1               5904   6070   (907) 2808511  
   485    6.1  1.8  3.6  chr5               5046960  5047256 (67453120) + (TAA)n            Simple_repeat             1    291     (0) 2808512  
   200    4.0  0.0  4.0  chr5               5047187  5047265 (67453111) + hAT-N178B_DR      DNA/hAT-Ac              138    213  (1670) 2808513 *
   405   12.6  5.8  0.0  chr5               5047279  5047365 (67453011) C TDR16             DNA/Merlin             (25)    288     197 2808514  
   340   25.5  2.0  2.7  chr5               5047346  5047365 (67453011) + hAT-N134_DR       DNA/hAT?                723    870   (195) 2808515 *
   602   18.0  0.0  0.8  chr5               5047366  5047494 (67452882) + ANGEL             DNA/Kolobok               1    128   (181) 2808516  
  2875    9.9  4.3  0.2  chr5               5047495  5047939 (67452437) C LOOPERN4B_DR      DNA/Kolobok-T2         (35)    468       6 2808517  
   309   13.4  0.0  1.5  chr5               5048342  5048409 (67451967) + Mariner-N37_DR    DNA/TcMar-Tc1            62    128   (533) 2808518 *
   417   17.4  1.9  5.0  chr5               5048371  5048473 (67451903) + Mariner-N2_DR     DNA/TcMar              1286   1385  (2581) 2808519 *
   482   13.3  0.0  0.0  chr5               5048402  5048474 (67451902) C hAT-N29_DR        DNA/hAT-Tip100        (231)   1349    1277 2808520  
   248    5.9  0.0  2.9  chr5               5048475  5048509 (67451867) + TDR8B             DNA/hAT-Ac                1     34   (929) 2808521 *
   427   13.8  1.5  0.0  chr5               5048502  5048566 (67451810) + hAT-N40_DR        DNA/hAT-Ac               69    134  (1179) 2808522 *
  2726    5.1  3.4  0.6  chr5               5048565  5048918 (67451458) + DIRS-7_DR         LTR/Ngaro              5030   5393     (0) 2808523  
  5775    8.9  5.7 17.5  chr5               5048919  5050229 (67450147) + hAT-N40_DR        DNA/hAT-Ac              135   1313     (0) 2808524  
  2891   19.1  8.2  4.1  chr5               5050230  5051042 (67449334) + Merlin-1_DR       DNA/Merlin             4406   5250  (5277) 2808525  
   207   21.4  0.0  0.0  chr5               5051034  5051075 (67449301) C ERV1-N9-I_DR      LTR/ERV1             (1087)   3869    3828 2808526 *
  1617    5.1  0.3 30.6  chr5               5051076  5051414 (67448962) + DIRS-4N2-LTR_DR   LTR/Ngaro                 1    260   (127) 2808527  
  2133    8.6  0.3  0.3  chr5               5051415  5051716 (67448660) C HAT1N_DR          DNA/hAT                 (0)    965     664 2808528 *
  8779    6.2  6.8  0.2  chr5               5051715  5052899 (67447477) + L2-1_DR           LINE/L2                3721   4984     (1) 2808529  
  1622    7.1  1.2  1.6  chr5               5052897  5053141 (67447235) C HAT1N_DR          DNA/hAT               (299)    666     423 2808528 *
   775    0.0  0.0  1.1  chr5               5053143  5053231 (67447145) C HAT1N_DR          DNA/hAT               (877)     88       1 2808528  
  1119    7.3  0.1  0.7  chr5               5053232  5053381 (67446995) + DIRS-4N2-LTR_DR   LTR/Ngaro               253    387     (0) 2808527  
   314   14.9 18.9  0.9  chr5               5053619  5053713 (67446663) + EnSpm-N4B_DR      DNA/CMC-EnSpm?           37    148    (72) 2808530 *
  1886    6.6  7.7  0.0  chr5               5053712  5053985 (67446391) + HE1_DR1           SINE/tRNA-V-RTE          80    374    (28) 2808531  
   483   22.7  2.8  4.0  chr5               5053815  5053886 (67446490) + CryptonV-N5_DR    DNA/Crypton-V          3822   4139 (20398) 2808532 *
   598   18.4  0.9  0.0  chr5               5053887  5054000 (67446376) + Mariner-N5B_DR    DNA/TcMar              5143   5257  (4187) 2808533  
   483   22.7  2.8  4.0  chr5               5054001  5054013 (67446363) + CryptonV-N5_DR    DNA/Crypton-V          4140   4205 (20332) 2808532  
   248   24.4  8.9  0.0  chr5               5054684  5054818 (67445558) C Polinton-4_DR     DNA/Maverick         (7589)  12698   12552 2808534 *
   805   15.8  0.5  9.9  chr5               5054699  5055753 (67444623) + (TCCA)n           Simple_repeat             1    955     (0) 2808535 *
   812   21.0 15.0  3.4  chr5               5054796  5055530 (67444846) C Polinton-4_DR     DNA/Maverick         (7442)  12845   12319 2808536  
   930   11.6  0.0  9.4  chr5               5055531  5055830 (67444546) + (TCTA)n           Simple_repeat             1    271     (0) 2808537  
   482    6.0  2.0  2.0  chr5               5055742  5055843 (67444533) C HAT1_DR           DNA/hAT-Ac           (2645)    647     546 2808538 *
   408   12.2  0.0  4.0  chr5               5055844  5055920 (67444456) C ASAT_CY           Satellite             (149)    113      40 2808539  
   207   19.0  1.7  0.0  chr5               5056065  5056122 (67444254) + Zisupton-6_DR     DNA/Zisupton           8446   8504 (13612) 2808540  
   237   23.7 15.9  0.6  chr5               5056156  5056312 (67444064) + EnSpm-N4B_DR      DNA/CMC-EnSpm?           40    220     (0) 2808541  
  2241    9.7  1.4 22.8  chr5               5056651  5057223 (67443153) C EnSpm-N21_DR      DNA/CMC-EnSpm           (1)    478       6 2808542  
   751   16.3  4.2  0.7  chr5               5057354  5057495 (67442881) + TDR20             DNA/Merlin                1    147    (92) 2808543  
   887    9.6  4.0  3.5  chr5               5057545  5057717 (67442659) + DNA-2-17_DR       DNA/CMC-EnSpm           536    709   (176) 2808544  
  1051    7.1  0.0  0.0  chr5               5057724  5057863 (67442513) C DNA-2-17_DR       DNA                     (0)    885     746 2808545  
  2692    7.4  0.6  0.8  chr5               5057873  5058238 (67442138) C DNA-2-17_DR       DNA                   (344)    541     177 2808545  
  4586    3.5  3.3  1.0  chr5               5058250  5058825 (67441551) C SINE3-1           SINE/5S-Deu-L2          (0)    590       2 2808546  
  1204   11.6  1.8  1.7  chr5               5058826  5059082 (67441294) C DNA-2-17_DR       DNA/CMC-EnSpm         (493)    205       3 2808547  
   758    5.5  0.0  4.6  chr5               5059083  5059124 (67441252) + DNA-2-17_DR       DNA/CMC-EnSpm           795    831    (54) 2808548 *
   813   10.4  2.4  0.0  chr5               5059115  5059239 (67441137) C Penelope-4_DR     LINE/Penelope          (84)   1249    1122 2808549  
  1068    8.8 12.4  1.5  chr5               5059260  5059444 (67440932) + Penelope-4_DR     LINE/Penelope          1124   1328     (5) 2808550  
   534    5.9  0.0  0.0  chr5               5059444  5059511 (67440865) + DNA-2-17_DR       DNA/CMC-EnSpm           818    885     (0) 2808551 *
   566   22.6  1.2  1.9  chr5               5059512  5059673 (67440703) C EnSpm-N21_DR      DNA/CMC-EnSpm         (318)    161       1 2808552  
   207   12.9  6.5  9.3  chr5               5059827  5059842 (67440534) C hAT-N47C_DR       DNA/hAT-Tip100       (1172)   1287    1213 2808553  
   259   18.0  3.3  0.0  chr5               5059843  5059903 (67440473) C IS3EU-1_DR        DNA/IS3EU            (6716)   1988    1926 2808554 *
   279    7.7  5.8  0.0  chr5               5059852  5059903 (67440473) C EnSpm-N14_DR      DNA/CMC-EnSpm         (919)   3661    3607 2808555  
   227   21.5  1.2  2.5  chr5               5059904  5059929 (67440447) C DNA9-5_DR         DNA                  (1826)   3098    3022 2808556  
  2608    5.8  0.3  5.0  chr5               5060213  5060590 (67439786) + SINE2-3_DR        SINE/tRNA-V-RTE           8    368     (0) 2808557  
   244   20.6 12.3  0.0  chr5               5060731  5060803 (67439573) + EnSpm-N32_DR      DNA/CMC-EnSpm           425    506     (0) 2808558  
   342   12.2  0.0  0.0  chr5               5060804  5060848 (67439528) + CryptonV-N6_DR    DNA/Crypton-V           234    278   (284) 2808559  
   299   21.7  0.0  0.0  chr5               5060921  5060989 (67439387) + Merlin-1_DR       DNA/Merlin             7455   7523  (3004) 2808560  
   260   18.5  9.3  0.3  chr5               5060933  5061031 (67439345) + ENSPM-6_DR        DNA/CMC-EnSpm         13936  14021 (18595) 2808561 *
   358    9.1  0.0  0.0  chr5               5060948  5060991 (67439385) C Helitron-2_DR     RC/Helitron          (3760)  23652   23609 2808562  
   200   21.4  2.9  4.0  chr5               5060992  5061049 (67439327) C Gypsy82-LTR_Dr    LTR/Gypsy             (615)    730     630 2808563  
   808   19.1  1.3  0.0  chr5               5061218  5061374 (67439002) + hAT-N167B_DR      DNA/hAT-Charlie        1222   1380   (193) 2808564 *
  2236    8.6  8.6  0.0  chr5               5061237  5061571 (67438805) C HE1_DR1           SINE/tRNA-V-RTE        (20)    382      19 2808565  
  9190    3.1  2.4  0.7  chr5               5061572  5062708 (67437668) C HATN5_DR          DNA/hAT-Ac              (0)   1156       1 2808566  
   221    7.1  0.0  0.0  chr5               5062709  5062734 (67437642) C HE1_DR1           SINE/tRNA-V-RTE       (376)     26       1 2808565  
   328    7.1 10.7  6.4  chr5               5062974  5063048 (67437328) C DNA-X-4_DR        DNA                     (0)   1243    1165 2808567  
   202   20.0  0.0  0.0  chr5               5063030  5063041 (67437335) + hAT-5_DR          DNA/hAT-Charlie          93    104  (2392) 2808568 *
  2516    6.2  0.9  0.0  chr5               5063042  5063362 (67437014) + Harbinger-N13_DR  DNA/PIF-Harbinger         1    324     (0) 2808569  
   230    9.4  0.0  0.0  chr5               5063336  5063367 (67437009) C hAT-5_DR          DNA/hAT-Charlie      (2274)    222     191 2808570 *
  1110   12.5  0.9 41.4  chr5               5063363  5063498 (67436878) C DNA-X-4_DR        DNA                    (76)   1169     977 2808567  
  1119   13.7  7.8  3.1  chr5               5063499  5063717 (67436659) + REX1-2_DR         LINE/Rex-Babar         2327   2555   (807) 2808571  
  1110   12.5  0.9 41.4  chr5               5063718  5063799 (67436577) C DNA-X-4_DR        DNA                    (76)    976     858 2808567  
 10279    6.0  3.2  0.1  chr5               5063809  5065131 (67435245) + REX1-2_DR         LINE/Rex-Babar         1839   3202   (160) 2808572  
  2414    7.4 43.2  0.1  chr5               5065132  5065612 (67434764) + DNA-8-11_DR       DNA/hAT-Ac                1    690   (271) 2808573  
  1142    1.4  7.5  0.0  chr5               5065613  5065759 (67434617) C DNA-5-8_DR        DNA/hAT-hAT5            (0)   1480    1323 2808574 *
  3922    2.6  0.0  0.0  chr5               5065759  5066215 (67434161) C DNA-5-8_DR        DNA/hAT-hAT5         (1023)    457       1 2808575  
  2164    4.8  1.8  0.0  chr5               5066216  5066487 (67433889) + DNA-8-11_DR       DNA/hAT-Ac              685    961     (0) 2808576  
  1116    5.1  5.7  0.6  chr5               5066488  5066646 (67433730) + REX1-2_DR         LINE/Rex-Babar         3195   3361     (1) 2808572  
   778   10.4 10.4  0.0  chr5               5066643  5066777 (67433599) C DNA-X-4_DR        DNA                   (380)    865     717 2808567 *
  1203    9.8  3.4  8.6  chr5               5066755  5066987 (67433389) C DNA-X-4_DR        DNA                   (728)    517     296 2808567  
   230   19.7  0.0  8.7  chr5               5066974  5067073 (67433303) + Zisupton-7_DR     DNA/Zisupton           4604   4695 (12387) 2808577 *
   640   17.3  3.2  8.9  chr5               5066992  5067181 (67433195) C DNA-N43_DR        DNA/TcMar-Fot1        (343)    711     532 2808578  
   407   16.4  0.0 11.7  chr5               5067027  5067300 (67433076) + (TG)n             Simple_repeat             1    241     (0) 2808579 *
   833   15.1  0.0 11.8  chr5               5067057  5067243 (67433133) + Zisupton-7_DR     DNA/Zisupton          11375  11540  (5542) 2808580  
   423   20.5  1.6  3.4  chr5               5067078  5067259 (67433117) C ERV1-N3-I_DR      LTR/ERV1              (825)   3766    3588 2808581 *
   231   26.8  0.5 10.3  chr5               5067182  5067395 (67432981) C Zisupton-6_DR     DNA/Zisupton        (13357)   8759    8392 2808582 *
   777    9.7  0.0 31.1  chr5               5067244  5067483 (67432893) C DNA-N43_DR        DNA/TcMar-Fot1        (336)    718     536 2808583  
   400   16.6 13.5  6.7  chr5               5067301  5067481 (67432895) C EnSpm-21_DR       DNA/CMC-EnSpm        (2172)   6977    6119 2808584 *
   238   19.2  2.9  2.9  chr5               5067395  5067496 (67432880) C Gypsy-23-LTR_DR   LTR/Gypsy             (571)    645     544 2808585 *
   309   18.5  5.5 22.4  chr5               5067423  5067624 (67432752) + EnSpm-N10_DR      DNA/CMC-EnSpm          7171   7344  (1964) 2808586  
   225   12.5  0.0  2.1  chr5               5067595  5067643 (67432733) C hAT-N48B_DR       DNA/hAT-Ac            (514)   1626    1579 2808587 *
   220   15.8  1.7  1.7  chr5               5067598  5067655 (67432721) C hAT-N180_DR       DNA/hAT?              (278)    873     816 2808588 *
   294    3.8  0.8  4.3  chr5               5068651  5068662 (67431714) + DNA-8-7_DR        DNA/hAT-Tip100          925    954    (95) 2808589  
   308    1.2  0.0  0.0  chr5               5068663  5068752 (67431624) + Merlin-1_DR       DNA/Merlin             8080   8171  (2356) 2808590  
   289    4.2  1.9  7.1  chr5               5068749  5068779 (67431597) C Helitron-2_DR     RC/Helitron         (21097)   6315    6218 2808591 *
   294    3.8  0.8  4.3  chr5               5068753  5068771 (67431605) + DNA-8-7_DR        DNA/hAT-Tip100          955   1010    (39) 2808589  
   298    8.1  3.5  0.0  chr5               5068904  5068989 (67431387) C Ginger1-N1_DR     DNA/Ginger-1         (1948)    710     622 2808592 *
  5364    3.6  6.9  0.0  chr5               5068960  5069684 (67430692) C L1-11_DR          LINE/L1                 (5)   7319    6545 2808593  
   291   19.7 19.6  0.4  chr5               5068990  5069117 (67431259) C Helitron-2_DR     RC/Helitron         (21102)   6310    6056 2808594 *
   302    4.3  2.1  2.1  chr5               5069907  5069953 (67430423) + SINE2-5_DR        SINE/tRNA-V-RTE         236    282     (0) 2808595  
   267   10.0  3.2  3.2  chr5               5069954  5069967 (67430409) + HATN17_DR         DNA/hAT-Tip100          427    487  (1060) 2808596  
   464   13.2  0.0  2.6  chr5               5070073  5070150 (67430226) C Harbinger-N31B_DR DNA/PIF-Harbinger       (0)    681     606 2808597  
  3539   12.9 15.8  0.5  chr5               5070154  5070805 (67429571) + DNA2-2_DR         DNA                       1    751    (35) 2808598  
   367    6.4  0.0  0.0  chr5               5070820  5070866 (67429510) C DNA-1-6_DR        DNA                   (497)    128      82 2808599  
   539   15.6 18.2  4.7  chr5               5072366  5072580 (67427796) + EnSpm-N26B_DR     DNA/CMC-EnSpm             1    221     (0) 2808600  
   289   16.7 16.7  0.0  chr5               5072670  5072753 (67427623) + EnSpm-N21_DR      DNA/CMC-EnSpm             1     98   (381) 2808601  
   208   16.1  1.2  3.7  chr5               5073042  5073125 (67427251) C L1-11_DR          LINE/L1              (1889)   5435    5354 2808602  
   223   13.9  0.0  1.3  chr5               5073375  5073454 (67426922) + DNA-1-7_DR        DNA/PIF-Harbinger       667    745   (693) 2808603  
   201   14.3  1.6  3.3  chr5               5073804  5073926 (67426450) + (TAA)n            Simple_repeat             2    122     (0) 2808604  
   294    4.0  0.0  0.0  chr5               5074732  5074781 (67425595) + (CATAA)n          Simple_repeat             5     54     (0) 2808605  
   215    4.5  0.0  0.0  chr5               5075049  5075092 (67425284) C DNA-6-N2_DR       DNA                   (774)   4282    4239 2808606  
   202   24.0  3.1  0.0  chr5               5075164  5075259 (67425117) C Harbinger-5_DR    DNA/PIF-Harbinger    (5854)    805     707 2808607 *
   329    9.1  0.0  1.0  chr5               5075178  5075265 (67425111) + DNA7-N1_DR        DNA/Zisupton           1173   1234  (9183) 2808608 *
   352    0.0  0.0  0.0  chr5               5075211  5075265 (67425111) C hAT-2n1_DR        DNA/hAT-Charlie       (123)   1087    1033 2808609  
   344    3.0  0.0  6.1  chr5               5075213  5075282 (67425094) + EnSpm-N34_DR      DNA/CMC-EnSpm           375    440   (650) 2808610 *
   290    9.2 14.6  2.9  chr5               5075266  5075333 (67425043) + Polinton-1_DR     DNA/Maverick          17701  17837   (648) 2808611 *
  1981    9.3  0.0  1.4  chr5               5075873  5076154 (67424222) + hAT-N137_DR       DNA/hAT-Ac             2441   2718   (853) 2808612  
  1269    9.6  0.0  0.0  chr5               5076194  5076370 (67424006) + TDR19C            DNA/hAT-Charlie         220    396     (0) 2808613  
   267   14.5  4.6  4.6  chr5               5076313  5076377 (67423999) C Helitron-2_DR     RC/Helitron         (17976)   9436    9372 2808614 *
   208   22.8  1.7  1.7  chr5               5076331  5076388 (67423988) + IS3EU-3_DR        DNA/IS3EU              5560   5617  (4069) 2808615 *
   286   23.2  1.2  6.8  chr5               5076813  5076825 (67423551) + HATN11B_DR        DNA/hAT                 360    407   (283) 2808616  
   463   14.5  0.0  0.0  chr5               5076826  5076956 (67423420) + ERV1-N3-I_DR      LTR/ERV1               3624   3754   (837) 2808617  
   286   23.2  1.2  6.8  chr5               5076957  5076983 (67423393) + HATN11B_DR        DNA/hAT                 408    521   (169) 2808616  
   210   14.1  0.0  6.7  chr5               5077491  5077680 (67422696) + A-rich            Low_complexity            3    180     (0) 2808618  
   427   21.1  4.8  2.3  chr5               5078723  5078848 (67421528) + DNA-2-29_DR       DNA                       1    129     (3) 2808619  
  2771   12.5 19.4  4.3  chr5               5079206  5079808 (67420568) + Kolobok-1N2_DR    DNA/Kolobok-T2            1    690     (0) 2808620  
  2761    5.6  1.1  1.9  chr5               5079960  5080324 (67420052) + SINE2-3_DR        SINE/tRNA-V-RTE           1    362     (6) 2808621  
   905   12.0  0.0  2.0  chr5               5080335  5080487 (67419889) + DNA8-17_DR        DNA/hAT-Tip100         1158   1307   (506) 2808622  
   401    9.8  0.0 16.7  chr5               5080475  5080572 (67419804) + DNA8-17_DR        DNA/hAT-Tip100         1667   1750    (63) 2808623 *
  2512    2.5  9.2  0.0  chr5               5080573  5080888 (67419488) + ERVN1-LTR_DR      LTR                       1    345     (0) 2808624  
  1373   10.0  7.1  0.0  chr5               5080921  5081159 (67419217) + DNA-8-22_DR       DNA/hAT-Ac             1179   1434     (0) 2808625  
  6437    4.8  0.9  1.2  chr5               5081188  5081993 (67418383) + P-1N2_DR          DNA/P                     1    803  (1343) 2808626  
  1974    2.1  0.0  0.4  chr5               5081993  5082226 (67418150) + P-1N2_DR          DNA/P                  1914   2146     (0) 2808627 *
   726   13.0  2.3  0.8  chr5               5082227  5082355 (67418021) + hAT-N167B_DR      DNA/hAT-Charlie         689    819   (754) 2808628 *
  1508    6.8  3.8  0.9  chr5               5082351  5082559 (67417817) + TDR22B            DNA                    1034   1248     (0) 2808629  
   280   16.1  0.0 12.7  chr5               5082560  5082617 (67417759) C TDR22B            DNA                  (1198)     50       1 2808630  
   336    2.4  0.0  0.0  chr5               5082661  5082701 (67417675) + MuDR-2_DR         DNA/MULE-MuDR         14204  14244  (9689) 2808631  
   235   13.6  1.0  2.1  chr5               5082928  5082940 (67417436) + EnSpm-N46_DR      DNA/CMC-EnSpm?         2173   2202  (1538) 2808632  
   239    3.3  1.7  0.0  chr5               5082941  5083000 (67417376) C Harbinger-5_DR    DNA/PIF-Harbinger    (5892)    767     707 2808633 *
   461   29.9  0.0 11.4  chr5               5082952  5083294 (67417082) C Zisupton-6_DR     DNA/Zisupton        (13176)   8940    8633 2808634  
   235   13.6  1.0  2.1  chr5               5083001  5083025 (67417351) + EnSpm-N46_DR      DNA/CMC-EnSpm?         2203   2269  (1471) 2808632 *
   351    9.1  1.1  0.0  chr5               5083222  5083309 (67417067) + EnSpm-7_DR        DNA/CMC-EnSpm          7090   7178  (3856) 2808635  
   220   23.9  4.2  0.0  chr5               5083414  5083484 (67416892) + L2-57_DR          LINE/L2                 970   1043     (0) 2808636  
   205   12.8  5.1  0.0  chr5               5083672  5083749 (67416627) C DNA-1-7_DR        DNA/PIF-Harbinger     (700)    738     657 2808637  
   929   26.3  4.3  6.6  chr5               5084317  5084642 (67415734) + DNA-2-32_DR       DNA/CMC-EnSpm?         3740   4058  (4724) 2808638 *
  2213   12.5  5.7  0.0  chr5               5084372  5084722 (67415654) C HE1_DR1           SINE/tRNA-V-RTE        (31)    371       1 2808639  
   301   21.1  0.0  3.5  chr5               5084674  5084732 (67415644) C EnSpm-N44_DR      DNA/CMC-EnSpm        (3182)   5470    5414 2808640 *
   309   10.4  0.0  0.0  chr5               5084848  5084895 (67415481) + EnSpm-17_DR       DNA/CMC-EnSpm          2705   2752  (6524) 2808641  
   241   24.2  0.0  5.8  chr5               5084881  5085007 (67415369) C Polinton-4N1_DR   DNA/Maverick         (5595)   4841    4722 2808642 *
   279   23.3  0.9  0.0  chr5               5084899  5085014 (67415362) + ERV1-N3-I_DR      LTR/ERV1               3610   3726   (865) 2808643  
   206   21.1  0.0  5.3  chr5               5084950  5085012 (67415364) + Helitron-2_DR     RC/Helitron            6036   6094 (21318) 2808644 *
  2545    2.9  3.2  0.0  chr5               5085013  5085321 (67415055) + hAT-N78_DR        DNA/hAT-Charlie           1    319     (0) 2808645  
   234   19.4  1.0  6.1  chr5               5085322  5085411 (67414965) C Helitron-2_DR     RC/Helitron          (3721)  23691   23607 2808646  
   234   23.7  0.0  0.0  chr5               5085327  5085419 (67414957) C Zisupton-7_DR     DNA/Zisupton         (5614)  11468   11376 2808647 *
   427   18.6  0.0 10.4  chr5               5085339  5085443 (67414933) + (CA)n             Simple_repeat             1    203   (105) 2808648  
   224   19.6  2.2  9.5  chr5               5085420  5085454 (67414922) + Gypsy-31-LTR_DR   LTR/Gypsy                60    167   (787) 2808649 *
   406   20.7  0.0  6.9  chr5               5085444  5085630 (67414746) + ERV1-N3-I_DR      LTR/ERV1               3593   3767   (824) 2808650  
   427   18.6  0.0 10.4  chr5               5085631  5085682 (67414694) + (CA)n             Simple_repeat           204    308     (0) 2808648  
  4249    6.7 18.2  0.0  chr5               5085788  5086430 (67413946) C TC1DR3            DNA/TcMar-Tc1          (63)   1162     403 2808651  
   234   21.7  0.0  0.0  chr5               5086411  5086456 (67413920) C TC1DR3            DNA/TcMar-Tc1        (1179)     46       1 2808651 *
   310   11.9 11.9  0.0  chr5               5086457  5086487 (67413889) + Merlin-2_DR       DNA/Merlin             4902   4939  (8982) 2808652  
   205   11.5  3.8  1.9  chr5               5086733  5086785 (67413591) + Zisupton-1_DR     DNA/Zisupton           9050   9103   (526) 2808653  
  1630    5.3  3.9 15.2  chr5               5086907  5087264 (67413112) C RTEX-2_DR         LINE/RTE-X             (77)   3183    2861 2808654  
   219    8.3  2.0  2.0  chr5               5087243  5087291 (67413085) + Gypsy98-LTR_Dr    LTR/Gypsy               168    216  (1568) 2808655 *
   495    7.2  9.5  1.1  chr5               5087448  5087531 (67412845) + hAT-N25B_DR       DNA/hAT-Ac                1     91   (629) 2808656  
  1428   10.1  7.2  1.1  chr5               5087553  5087802 (67412574) + hAT-N25_DR        DNA/hAT-Ac              527    791    (38) 2808657 *
  2054    4.2  6.3  0.3  chr5               5087801  5088086 (67412290) + REX1-5_DR         LINE/Rex-Babar         2355   2657     (2) 2808658  
   265   14.3  0.0  0.0  chr5               5088091  5088132 (67412244) + hAT-N25B_DR       DNA/hAT-Ac              679    720     (0) 2808659  
  6463    6.6  4.3  0.6  chr5               5088318  5089219 (67411157) C TDR2              DNA/TcMar-Tc1           (0)    937       3 2808660  
   301    7.5  0.0  0.0  chr5               5089577  5089616 (67410760) C TE-X-18_DR        DNA                     (0)    249     210 2808661 *
  2104    5.5  0.0  0.0  chr5               5089613  5089867 (67410509) + HATN8_DR          DNA/Zisupton              1    255     (0) 2808662  
   279   20.6  8.5  2.0  chr5               5089868  5089947 (67410429) C Dada-U1A_DR       DNA/Dada             (7426)   3553    3468 2808663 *
   363   15.3  0.0  2.8  chr5               5089880  5089953 (67410423) C TDR16             DNA/Merlin            (215)     98      27 2808664  
   330   13.5  5.8  0.0  chr5               5092251  5092354 (67408022) + Polinton-1_DR     DNA/Maverick          17577  17686   (799) 2808665 *
   462   12.5  0.0  0.0  chr5               5092262  5092365 (67408011) C Gypsy82-LTR_Dr    LTR/Gypsy             (593)    752     649 2808666  
   204   20.3  0.0  1.7  chr5               5092313  5092372 (67408004) C SAT-23_DR         Satellite            (3974)    730     672 2808667 *
   255   18.6  0.0  1.7  chr5               5092324  5092383 (67407993) + EnSpm-N48B_DR     DNA/CMC-EnSpm           671    729  (6230) 2808668  
   324   18.6  6.9  1.1  chr5               5092829  5092915 (67407461) C Helitron-2_DR     RC/Helitron          (4087)  23325   23234 2808669 *
   586    2.6  5.2  0.0  chr5               5092841  5092917 (67407459) + hAT-N138B_DR      DNA/hAT-Ac             1114   1194   (255) 2808670 *
  2015   11.0  6.9  0.0  chr5               5092916  5093232 (67407144) + HE1_DR1           SINE/tRNA-V-RTE          40    378    (24) 2808671  
  1648    1.0  1.0  0.0  chr5               5093376  5093577 (67406799) C DNA9-3_DR         DNA/MULE-MuDR?        (806)  10573   10370 2808672  
   242   18.1  3.1  4.8  chr5               5093942  5094005 (67406371) C hAT-N36_DR        DNA/hAT               (879)    861     799 2808673  
  1827   13.6  0.7  0.0  chr5               5094942  5095220 (67405156) C HE1_DR1           SINE/tRNA-V-RTE       (116)    286       6 2808674  
   660   16.7  5.0  0.0  chr5               5095117  5095236 (67405140) C DNA6-6_DR         DNA                  (3285)   7996    7871 2808675 *
   504   13.6  0.0  4.8  chr5               5095413  5095543 (67404833) + Zisupton-6_DR     DNA/Zisupton           9318   9442 (12674) 2808676 *
   551    0.0  0.0  0.0  chr5               5095486  5095543 (67404833) C Helitron-2_DR     RC/Helitron          (3746)  23666   23609 2808677  
   417    5.4  0.0  2.7  chr5               5095544  5095561 (67404815) C hAT-N48C_DR       DNA/hAT-Ac            (544)   1755    1682 2808678  
   871   13.4  1.2  2.5  chr5               5095763  5095923 (67404453) + DNA9-6_DR         DNA                    4441   4599  (3285) 2808679 *
  2571    6.9  3.1  0.8  chr5               5095792  5096142 (67404234) C SINE2-3_DR        SINE/tRNA-V-RTE         (9)    359       1 2808680  
   497   24.8  0.0  8.0  chr5               5096002  5096163 (67404213) C DNA-2-32_DR       DNA/CMC-EnSpm?       (6173)   2609    2460 2808681 *
   203   20.0  3.6  0.0  chr5               5096191  5096245 (67404131) + DNAX-23_DR        DNA                    3988   4044  (7757) 2808682 *
   421   16.5  3.1  1.0  chr5               5096198  5096295 (67404081) C ASAT_CY           Satellite             (162)    100       1 2808683  
   226   23.9  1.7  5.2  chr5               5096296  5096316 (67404060) C DNA9-5_DR         DNA                   (624)   4303    4189 2808684  
  7892    4.6  8.8  1.3  chr5               5096321  5097360 (67403016) C TDR1              DNA/TcMar-Tc1         (116)   1120       3 2808685  
   656    9.5  2.9  0.0  chr5               5097449  5097553 (67402823) + L2-1B_DR          LINE/L2                 898   1005     (3) 2808686  
   221   18.4  0.0  5.0  chr5               5097907  5097969 (67402407) + EnSpm-21_DR       DNA/CMC-EnSpm          6587   6646  (2504) 2808687 *
   234   20.6  1.5  0.0  chr5               5097941  5098008 (67402368) C EnSpm-9_DR        DNA/CMC-EnSpm        (7837)    783     715 2808688  
 19394    0.4  0.2  0.1  chr5               5098075  5100217 (67400159) + P-1N2_DR          DNA/P                     1   2146     (0) 2808689  
  1635    9.6  0.4  0.4  chr5               5100259  5100488 (67399888) + LOOPERN3B_DR      DNA/Kolobok-T2            1    230   (819) 2808690 *
  1723   14.6 17.8  4.7  chr5               5100488  5100895 (67399481) + DIRS-1C-LTR_DR    LTR/Ngaro               158    618     (0) 2808691  
   618   19.4  0.7  3.7  chr5               5101211  5101349 (67399027) C Merlin-1_DR       DNA/Merlin           (5822)   4705    4571 2808692 *
   836   13.6  0.0  0.0  chr5               5101228  5101352 (67399024) + SINE2-5_DR        SINE/tRNA-V-RTE           9    133   (149) 2808693  
   957    6.1 10.6  0.0  chr5               5101367  5101498 (67398878) C HATN3_DR          DNA/hAT                 (2)    569     419 2808694  
   788    7.8  1.5  3.0  chr5               5101493  5101625 (67398751) C HATN3_DR          DNA/hAT               (393)    178      46 2808694 *
   890   19.4  3.8  0.5  chr5               5101773  5101802 (67398574) C TDR17B            DNA/Sola-1            (741)    805     614 2808695  
   973   13.6  0.0  1.3  chr5               5101803  5101958 (67398418) + HE1_DR1           SINE/tRNA-V-RTE          10    163   (239) 2808696  
  1187    5.4  0.0  0.0  chr5               5101960  5102106 (67398270) C HATN3_DR          DNA/hAT                 (1)    570     419 2808697  
   822   10.2  0.7  2.9  chr5               5102093  5102234 (67398142) C HATN3_DR          DNA/hAT               (385)    186      46 2808697 *
   644   18.6  2.6  4.0  chr5               5102392  5102542 (67397834) C EnSpm-N48B_DR     DNA/CMC-EnSpm        (5877)   1082     934 2808698 *
  1148   17.9  0.0 39.7  chr5               5102413  5102912 (67397464) + SINE2-3_DR        SINE/tRNA-V-RTE          10    367     (1) 2808699 *
  4128   10.8  6.1 22.8  chr5               5102569  5103701 (67396675) C HATN3B_DR         DNA/hAT-Tip100          (0)    979       1 2808700  
   642   11.2  0.9  3.7  chr5               5103713  5103823 (67396553) C DNA11TA1B_DR      DNA/CMC-EnSpm          (93)    110       3 2808701  
   396   11.8  2.4 10.1  chr5               5103807  5103821 (67396555) + Mariner-N5_DR     DNA/TcMar              3507   3515  (5454) 2808702 *
  2292    7.2  9.1  4.2  chr5               5103822  5104184 (67396192) + Harbinger-2_DR    DNA/PIF-Harbinger         1    380  (3947) 2808703 *
  2587    6.2  0.0  0.0  chr5               5104183  5104505 (67395871) + Harbinger-2_DR    DNA/PIF-Harbinger      4002   4324     (3) 2808704  
   263   19.9  0.3  1.2  chr5               5104506  5104541 (67395835) C EnSpm-N14_DR      DNA/CMC-EnSpm         (941)   3639    3588 2808705  
   340   14.6  9.6  7.5  chr5               5104542  5104628 (67395748) + CryptonV-N6_DR    DNA/Crypton-V             1     89   (473) 2808706  
  4966    3.3  0.5  0.6  chr5               5104629  5105252 (67395124) + EnSpm-N23_DR      DNA/CMC-EnSpm             1    595    (43) 2808707  
   217   24.4 10.2  2.1  chr5               5105248  5105262 (67395114) + hAT-N48C_DR       DNA/hAT-Ac             1626   1720   (579) 2808708 *
   357   14.1  6.8  2.6  chr5               5105263  5105335 (67395041) + CryptonV-N6_DR    DNA/Crypton-V           206    281   (281) 2808709  
   220   24.0  4.0  1.3  chr5               5105767  5105842 (67394534) C hAT-N48C_DR       DNA/hAT-Ac            (502)   1797    1720 2808710  
   530   24.6  0.7  2.8  chr5               5105939  5106224 (67394152) + (AATAG)n          Simple_repeat             1    571   (636) 2808711  
   293   22.6  0.6  0.6  chr5               5106225  5106402 (67393974) + A-rich            Low_complexity            3    180     (0) 2808712  
   530   24.6  0.7  2.8  chr5               5106403  5106435 (67393941) + (AATAG)n          Simple_repeat           572    636   (571) 2808711  
   249   24.1  0.6  1.7  chr5               5106436  5106717 (67393659) + A-rich            Low_complexity            1    278     (0) 2808713  
   530   24.6  0.7  2.8  chr5               5106718  5106805 (67393571) + (AATAG)n          Simple_repeat           637    811   (396) 2808711  
   225   23.5  1.1  2.3  chr5               5106806  5106979 (67393397) + A-rich            Low_complexity            7    178     (0) 2808714  
   530   24.6  0.7  2.8  chr5               5106980  5107172 (67393204) + (AATAG)n          Simple_repeat           812   1207     (0) 2808711  
   237   18.1  0.1  6.4  chr5               5107013  5107311 (67393065) + A-rich            Low_complexity            1    280     (0) 2808715 *
   207   12.3  3.7 10.2  chr5               5107558  5107585 (67392791) C Polinton-4_DR     DNA/Maverick         (2313)  17974   17942 2808716  
   387   11.0  0.0  0.0  chr5               5107586  5107658 (67392718) C DNA-N4_DR         DNA                   (310)    732     660 2808717  
   217   16.8  0.0  1.4  chr5               5107600  5107690 (67392686) C Zisupton-7_DR     DNA/Zisupton         (5552)  11530   11370 2808718 *
   207   12.3  3.7 10.2  chr5               5107659  5107688 (67392688) C Polinton-4_DR     DNA/Maverick         (2313)  17941   17903 2808716 *
  1712   15.2  5.9  0.6  chr5               5107947  5108250 (67392126) + HE1_DR1           SINE/tRNA-V-RTE          54    373    (29) 2808719  
   599   20.9  2.6  1.9  chr5               5108113  5108268 (67392108) + CryptonV-N1_DR    DNA/Crypton-V          7976   8132  (1919) 2808720 *
   464   18.8  6.1  5.5  chr5               5108297  5108459 (67391917) + L1-84_DR          LINE/L1                5564   5727    (16) 2808721  
   211   17.1  0.0  2.4  chr5               5108467  5108508 (67391868) + LTR5B_DR          LTR                    1074   1114   (275) 2808722  
   439   19.0  1.0  1.0  chr5               5108659  5108759 (67391617) C EnSpm-N4_DR       DNA/CMC-EnSpm           (2)    210     110 2808723 *
   634   23.5  5.0  1.6  chr5               5108691  5108872 (67391504) C Merlin-1_DR       DNA/Merlin           (1413)   9114    8927 2808724 *
   641   18.6  1.3  3.9  chr5               5108733  5108761 (67391615) C EnSpm-N10_DR      DNA/CMC-EnSpm        (5540)   3768    3616 2808725 *
   782   12.5  0.8  4.7  chr5               5108747  5108880 (67391496) C DNA8-10_DR        DNA/hAT-Ac            (161)   3857    3729 2808726 *
   883   11.7  0.8  0.0  chr5               5108762  5108889 (67391487) C SINE2-5_DR        SINE/tRNA-V-RTE         (0)    282     154 2808727  
  1102   14.4  1.5  1.5  chr5               5108941  5109137 (67391239) + SINE2-1_DR        SINE/tRNA                 1    197     (1) 2808728  
  1795   13.1  5.8  0.6  chr5               5109180  5109524 (67390852) C Mariner-N38_DR    DNA/TcMar-Tc1          (46)    501     139 2808729  
   305   12.3 16.4  0.0  chr5               5109462  5109534 (67390842) + ENSPM-6_DR        DNA/CMC-EnSpm         13817  13901 (18715) 2808730 *
   441   15.7  0.0  7.8  chr5               5109594  5109690 (67390686) C CryptonV-N6_DR    DNA/Crypton-V         (289)    273     184 2808731  
   244    9.4  0.0  0.0  chr5               5109926  5109957 (67390419) + DNA8-26_DR        DNA                    1481   1512  (3018) 2808732  
   229   19.4  2.1  5.6  chr5               5109927  5110019 (67390357) + EnSpm-21_DR       DNA/CMC-EnSpm          6918   7007  (2143) 2808733 *
   241   18.6  0.0  0.0  chr5               5109958  5109984 (67390392) C Polinton-4N1_DR   DNA/Maverick         (5663)   4773    4715 2808716  
  3591    7.1  0.7  0.2  chr5               5110041  5110504 (67389872) C TC1DR3            DNA/TcMar-Tc1           (0)   1225     760 2808734  
   353   12.0  0.0  0.0  chr5               5110502  5110551 (67389825) C TC1DR3B           DNA/TcMar-Tc1         (196)    693     644 2808735 *
   249   20.2 10.0  1.0  chr5               5110738  5110827 (67389549) + hAT-N91_DR        DNA/hAT-Ac                1     98   (257) 2808736 *
  2081   19.3  2.1  4.6  chr5               5110788  5110877 (67389499) + DNA9-3_DR         DNA/MULE-MuDR?         1241   1516  (9863) 2808737  
  2620    6.5  2.8  0.0  chr5               5110878  5111231 (67389145) C SINE2-3_DR        SINE/tRNA-V-RTE         (4)    364       1 2808738  
  1000   13.5 16.4  0.0  chr5               5111232  5111336 (67389040) C DNA6-6_DR         DNA                  (3388)   7893    7755 2808739  
   410   15.2  0.8  0.8  chr5               5111225  5111350 (67389026) + DNA8-10_DR        DNA/hAT-Ac             1587   1712  (2306) 2808740 *
  2081   19.3  2.1  4.6  chr5               5111232  5111303 (67389073) + DNA9-3_DR         DNA/MULE-MuDR?         1517   1744  (9635) 2808737  
  1713   12.4 11.0  0.8  chr5               5111999  5112324 (67388052) + Kolobok-1N2_DR    DNA/Kolobok-T2           22    380   (310) 2808741  
   254   28.2  0.9  2.9  chr5               5112292  5112397 (67387979) + EnSpm-N40_DR      DNA/CMC-EnSpm          3173   3276  (2118) 2808742 *
   613   14.4  0.0  1.0  chr5               5112310  5112407 (67387969) + DNA2-16_DR        DNA                   13824  13920  (4131) 2808743 *
  2000   16.7  9.9  1.0  chr5               5112393  5112858 (67387518) + HATN12_DR         DNA/hAT-Ac               73    579     (0) 2808744  
   294    5.4  0.0  0.0  chr5               5112859  5112894 (67387482) + hAT-N183_DR       DNA/hAT-Ac             1183   1218   (777) 2808745  
   825    3.0  0.0  1.0  chr5               5112895  5112996 (67387380) C LOOPERN4B_DR      DNA/Kolobok-T2        (156)    347     247 2808746  
   239   24.2  3.1  2.0  chr5               5112959  5113055 (67387321) + EnSpm-N31_DR      DNA/CMC-EnSpm?          608    705   (384) 2808747 *
   564   22.5  0.5  1.1  chr5               5112974  5113157 (67387219) + EnSpm-N13_DR      DNA/CMC-EnSpm         17560  17742  (4407) 2808748 *
  1072   17.1  5.5  0.0  chr5               5112996  5113194 (67387182) + DNA8-25_DR        DNA                     641    850  (3117) 2808749  
   338   32.5  5.4  2.2  chr5               5113158  5113193 (67387183) C DIRS-15B_DR       LTR/Ngaro            (1120)   4186    3960 2808750 *
  1414   14.0  0.0  0.9  chr5               5113195  5113457 (67386919) + Zisupton-6_DR     DNA/Zisupton           8385   8846 (13270) 2808751  
   604   18.9  1.0  4.8  chr5               5113296  5113489 (67386887) + DNA9-3_DR         DNA/MULE-MuDR?         9477   9663  (1716) 2808752 *
  3857    8.2  2.9  0.7  chr5               5113471  5114025 (67386351) + CR1-46_DR         LINE/L2                3320   3886   (230) 2808753  
   470   23.6  1.3  3.1  chr5               5113490  5113522 (67386854) C Penelope-1_DR     LINE/Penelope         (356)   4090    3868 2808754 *
  6713    3.2  1.4  0.1  chr5               5114032  5114823 (67385553) C DNA25TWA2_DR      DNA                     (0)    802       1 2808755  
   513    5.9  3.3  8.0  chr5               5114824  5114915 (67385461) + CR1-46_DR         LINE/L2                3921   4008   (108) 2808753  
  6125    5.0  1.7  3.0  chr5               5114917  5115729 (67384647) + P-1N2_DR          DNA/P                     1    803  (1343) 2808756  
  1971    3.3  2.9  0.4  chr5               5115717  5115962 (67384414) + P-1N2_DR          DNA/P                  1895   2146     (0) 2808757 *
   622    5.9  0.0  0.0  chr5               5115974  5116058 (67384318) + CR1-46_DR         LINE/L2                4028   4112     (4) 2808753  
  3285   11.5  5.4  1.3  chr5               5117182  5117769 (67382607) + Gypsy148-LTRb_DR  LTR/Gypsy                 1    612    (53) 2808758  
  1087   22.5  9.6  2.8  chr5               5118930  5119340 (67381036) C ENSPM-2N_DR       DNA/CMC-EnSpm        (1264)    274       1 2808759  
   999   17.9  7.2  0.0  chr5               5119345  5119551 (67380825) C TDR13D            DNA                    (68)    694     473 2808760  
   510   19.4 19.9  3.5  chr5               5119566  5119736 (67380640) + Kolobok-N10_DR    DNA/Kolobok             446    643     (0) 2808761  
   260    8.9 15.6  0.0  chr5               5119702  5119746 (67380630) C DNA2-8_DR         DNA/CMC-EnSpm        (2879)   1528    1477 2808762 *
   246   24.3  0.0  3.0  chr5               5119747  5119769 (67380607) + EnSpm-8_DR        DNA/CMC-EnSpm          7922   7987  (1454) 2808763  
  1388   11.5  3.0  0.4  chr5               5120211  5120446 (67379930) C Mariner-N38_DR    DNA/TcMar-Tc1           (0)    547     306 2808764  
  3544   13.9  7.3  3.6  chr5               5120447  5121147 (67379229) + hAT-N167B_DR      DNA/hAT-Charlie         145    870   (703) 2808765  
   914    9.3  0.5  0.1  chr5               5121132  5121310 (67379066) C Ginger1-N1_DR     DNA/Ginger-1         (2189)    469     288 2808766 *
   843   16.8  0.6  0.0  chr5               5121151  5121166 (67379210) + (TAGA)n           Simple_repeat             1     34   (293) 2808767 *
   619   27.9 12.5  3.1  chr5               5121190  5121327 (67379049) + Polinton-4_DR     DNA/Maverick          12319  12697  (7590) 2808768  
   766   25.8  0.0  8.0  chr5               5121328  5121703 (67378673) + (TGGA)n           Simple_repeat             1    346     (0) 2808769 *
   843   16.8  0.6  0.0  chr5               5121347  5121476 (67378900) + (TAGA)n           Simple_repeat            35    327     (0) 2808767  
   621   24.6  0.6  0.0  chr5               5121539  5121705 (67378671) + (CAGA)n           Simple_repeat             3    170     (0) 2808770  
   236   22.7  1.5  1.5  chr5               5121654  5121720 (67378656) + ERV1-7_DR-I       LTR/ERV1               2024   2090  (4613) 2808771 *
   378    4.1  0.0  0.0  chr5               5121706  5121754 (67378622) C piggyBac-N3_DR    DNA/PiggyBac          (305)    133      85 2808772  
  1187   14.1  0.3 15.1  chr5               5121855  5122391 (67377985) + (TAGA)n           Simple_repeat             1    457     (0) 2808773  
  1851    6.9  2.4  0.0  chr5               5122562  5122808 (67377568) + HATN8_DR          DNA/Zisupton              1    253     (2) 2808774  
   211   18.8  2.1  0.0  chr5               5122936  5122983 (67377393) + Helitron-2_DR     RC/Helitron            6013   6061 (21351) 2808775 *
   289   12.1  8.5  1.6  chr5               5122953  5123011 (67377365) + Helitron-2_DR     RC/Helitron            5370   5432 (21980) 2808776  
  6452    7.2  4.3  0.3  chr5               5123440  5124340 (67376036) C TDR2              DNA/TcMar-Tc1           (0)    937       1 2808777  
   418    6.3  0.0  5.0  chr5               5124342  5124425 (67375951) + Zisupton-6_DR     DNA/Zisupton           8542   8621 (13495) 2808778  
   403   11.4  1.9  6.1  chr5               5124347  5124449 (67375927) + hAT-25_DR         DNA/hAT-Charlie        2245   2343    (57) 2808779 *
   254    8.2  2.2  5.8  chr5               5124378  5124467 (67375909) C hAT-N39_DR        DNA/hAT-Tip100        (301)   1293    1207 2808780 *
   240   14.6  0.0 10.3  chr5               5124468  5124484 (67375892) + EnSpm-6N1_DR      DNA/CMC-EnSpm          1055   1151  (8085) 2808781  
   314   15.7  3.3  0.4  chr5               5124630  5124646 (67375730) C DNA-6-N2_DR       DNA                  (4169)    887     822 2808782  
   453   15.2  0.0  0.0  chr5               5124647  5124771 (67375605) + (TAA)n            Simple_repeat             2    126     (0) 2808783  
   211   17.9  0.8  6.2  chr5               5124702  5124820 (67375556) + hAT-N178B_DR      DNA/hAT-Ac              138    250  (1633) 2808784 *
   201   17.8  4.4  0.0  chr5               5125419  5125463 (67374913) C DNA-N4_DR         DNA                   (307)    735     689 2808785  
   430    7.1  0.0  0.0  chr5               5125605  5125660 (67374716) + hAT-N154_DR       DNA/hAT-Tip100            1     56  (1339) 2808786  
  2721    4.8  3.4  0.0  chr5               5125708  5126063 (67374313) + Merlin-N1_DR      DNA/Merlin                1    368     (1) 2808787  
   393   15.0 15.0  0.0  chr5               5126079  5126158 (67374218) + EnSpm-N27B_DR     DNA/CMC-EnSpm            75    166     (7) 2808788  
   337   16.9  0.0  0.0  chr5               5126212  5126270 (67374106) + HarbingerN4_DR    DNA/PIF-Harbinger         2     60   (800) 2808789  
  1996    7.1  3.0  0.0  chr5               5126271  5126538 (67373838) C hAT-N178_DR       DNA/hAT-Ac              (0)   1707    1432 2808790  
   310   16.2  0.0  1.5  chr5               5126570  5126638 (67373738) + Tc1-1_DR          DNA/TcMar-Tc1            91    158  (1467) 2808791  
   299   13.0  3.8 13.7  chr5               5126579  5126658 (67373718) C Tc1-1_DR          DNA/TcMar-Tc1         (107)   1518    1446 2808792 *
   622   15.6  0.0  1.6  chr5               5126672  5126795 (67373581) C Tc1-1_DR          DNA/TcMar-Tc1        (1503)    122       1 2808793  
   984   21.1 20.3  1.0  chr5               5126808  5126848 (67373528) C DNA8-28_DR        DNA/hAT              (3681)   3461    3053 2808794  
  1771    9.1  1.3  8.5  chr5               5126849  5127150 (67373226) + SINE2-5_DR        SINE/tRNA-V-RTE           1    282     (0) 2808795  
   606   18.2  3.3  5.4  chr5               5127024  5127174 (67373202) + EnSpm-17_DR       DNA/CMC-EnSpm          2829   2976  (6300) 2808796 *
   403    7.0  0.0  0.0  chr5               5127584  5127640 (67372736) + DNA-2-30B_DR      DNA                       7     63   (350) 2808797  
  1103   12.0  0.6  1.7  chr5               5127643  5127820 (67372556) + DNA-6-N1_DR       DNA                       1    176   (532) 2808798  
   435   14.3  4.0  2.0  chr5               5127815  5127914 (67372462) + DNA-2-30B_DR      DNA                      51    152   (261) 2808799 *
   205   16.4  0.0  5.5  chr5               5127864  5127921 (67372455) C DNA-8-26_DR       DNA/hAT-Tip100        (553)   1621    1567 2808800 *
  4766    3.3  1.2  1.2  chr5               5127914  5128502 (67371874) C SINE3-1           SINE/5S-Deu-L2          (0)    590       2 2808801  
   201   23.7  2.0 13.0  chr5               5128521  5128531 (67371845) + RTEX-1_DR         LINE/RTE-X             1958   1980  (2752) 2808802  
   259   12.1  4.8  6.6  chr5               5128532  5128593 (67371783) C DNA-2-30_DR       DNA                   (132)    256     196 2808803  
   201   23.7  2.0 13.0  chr5               5128594  5128622 (67371754) + RTEX-1_DR         LINE/RTE-X             1981   2049  (2683) 2808802  
   840   11.3  0.0  0.0  chr5               5128630  5128744 (67371632) C MuDR-N1_DR        DNA/MULE-MuDR           (0)    896     782 2808804  
   239   14.0  2.0  2.0  chr5               5128793  5128843 (67371533) + L1-11_DR          LINE/L1                7099   7149   (175) 2808805  
  8872    4.8  4.6  1.1  chr5               5128846  5130037 (67370339) C LOOPERN1_DR       DNA/Kolobok-T2          (0)   1234       1 2808806  
   542    4.8  6.0  1.8  chr5               5130014  5130040 (67370336) C Zisupton-7_DR     DNA/Zisupton         (5521)  11561   11480 2808807 *
   280   17.5  0.0  0.0  chr5               5130041  5130137 (67370239) + Polinton-1_DR     DNA/Maverick          17665  17761   (724) 2808808  
   363    4.6  0.9  0.0  chr5               5130464  5130571 (67369805) + ERV1-N3-I_DR      LTR/ERV1               3598   3706   (885) 2808809 *
  1602   19.3 18.7  1.1  chr5               5130476  5131021 (67369355) C Helitron-2_DR     RC/Helitron          (3722)  23690   23050 2808810 *
  2696    9.8  0.3  0.8  chr5               5130703  5131074 (67369302) C SINE2-4_DR        SINE/tRNA-V-RTE         (1)    370       1 2808811  
  2350   15.2  2.2  3.7  chr5               5131075  5131119 (67369257) + EnSpm-15_DR       DNA/CMC-EnSpm          9366   9404  (2050) 2808812  
  1583   19.6  1.8 13.3  chr5               5130708  5131266 (67369110) C DNA9-3_DR         DNA/MULE-MuDR?       (1434)   9945    9444 2808813 *
   244   14.4  6.7  3.9  chr5               5131148  5131444 (67368932) C DNA-N26B_DR       DNA                   (561)    593     289 2808814 *
   566    8.9  0.0  0.4  chr5               5131169  5131449 (67368927) + (TAAA)n           Simple_repeat             1    279     (0) 2808815  
   697   11.2  0.0  2.0  chr5               5131794  5131893 (67368483) + EnSpm-15_DR       DNA/CMC-EnSpm          9040   9137  (2317) 2808816 *
  1488   18.3 16.1  3.9  chr5               5131805  5132269 (67368107) + DNA8-23_DR        DNA                    1748   2267  (4472) 2808817 *
  2667    9.4  0.0  0.8  chr5               5131908  5132273 (67368103) C SINE2-4_DR        SINE/tRNA-V-RTE         (0)    371       9 2808818  
  1509   16.2  3.1 14.8  chr5               5131914  5132463 (67367913) C DNA9-3_DR         DNA/MULE-MuDR?       (1434)   9945    9452 2808819 *
   331   16.2  6.6  0.9  chr5               5132782  5132798 (67367578) + EnSpm-N13_DR      DNA/CMC-EnSpm          7897   8008 (14141) 2808820  
   383    9.7  1.6  0.0  chr5               5132799  5132860 (67367516) C EnSpm-6N1_DR      DNA/CMC-EnSpm        (7960)   1276    1214 2808821  
   359   12.6  7.8  3.2  chr5               5132809  5132898 (67367478) C hAT-N198_DR       DNA/hAT-Charlie       (428)    971     878 2808822 *
   353   12.5  6.7  1.1  chr5               5132861  5132887 (67367489) C Mariner-N38_DR    DNA/TcMar-Tc1         (289)    258     165 2808823 *
   355    6.7  6.7  0.0  chr5               5132948  5133007 (67367369) C DNAX-25B_DR       DNA/Zisupton         (2177)   1361    1298 2808824  
   274   10.7  7.8  6.6  chr5               5133008  5133037 (67367339) C hAT-N145_DR       DNA/hAT-Ac            (784)    807     717 2808825  
   301   11.3  2.8  0.0  chr5               5133434  5133504 (67366872) C Rex1-31_DRe       LINE/Rex-Babar        (398)   3135    3063 2808826 *
   547    6.8  0.0  1.5  chr5               5133455  5133589 (67366787) + Zisupton-7_DR     DNA/Zisupton          11375  11507  (5575) 2808827  
   256   12.9  2.6  1.1  chr5               5133505  5133519 (67366857) + EnSpm-9_DR        DNA/CMC-EnSpm           687    775  (7845) 2808828 *
   699   12.7 17.5  1.2  chr5               5133520  5133571 (67366805) + hAT-N48B_DR       DNA/hAT-Ac             1502   1670   (470) 2808829  
   434   16.1  0.6  7.6  chr5               5133590  5133619 (67366757) C Gypsy-31-LTR_DR   LTR/Gypsy             (782)    169      16 2808830  
   985    9.2  5.5  0.1  chr5               5133943  5134117 (67366259) C TE-X-1_DR         DNA                    (62)   1416    1259 2808831 *
  2697    9.6  9.3  0.0  chr5               5134113  5134540 (67365836) C HarbingerN3_DR    DNA/PIF-Harbinger     (596)    468       1 2808832  
  1097   18.2 12.7  1.6  chr5               5134541  5134883 (67365493) C TDR25             DNA/hAT-Charlie        (11)    600     220 2808833  
   482    6.2  0.0  0.0  chr5               5134885  5134949 (67365427) + hAT-N18_DR        DNA/hAT-Charlie           2     66  (1453) 2808834  
  2321    4.8  2.4  0.1  chr5               5134974  5135271 (67365105) + hAT-N18_DR        DNA/hAT-Charlie         311    602   (917) 2808835  
  1602    4.6  0.0  0.0  chr5               5135258  5135454 (67364922) + hAT-N18_DR        DNA/hAT-Charlie        1215   1411   (108) 2808836 *
   215   25.4  0.0  1.7  chr5               5135436  5135454 (67364922) C DNA8-10_DR        DNA/hAT-Ac           (1188)   2830    2813 2808837 *
  2540    3.0  7.0  2.2  chr5               5135455  5135799 (67364577) + SINE2-3_DR        SINE/tRNA-V-RTE           1    361     (7) 2808838  
   614   13.2  1.9  0.9  chr5               5135720  5135826 (67364550) + DNA2-16_DR        DNA                    8160   8267  (9784) 2808839 *
   962    0.9  2.7  0.0  chr5               5135796  5135905 (67364471) + hAT-N18_DR        DNA/hAT-Charlie        1407   1519     (0) 2808840  
  1120   15.4  2.6  2.6  chr5               5135906  5136132 (67364244) C hAT-N135_DR       DNA/hAT-Charlie       (315)    227       1 2808841  
   773   13.5  0.0  0.0  chr5               5136133  5136243 (67364133) C hAT-N22B_DR       DNA/hAT-Ac           (1041)    338     228 2808842  
  1590   15.6  1.9  3.8  chr5               5136829  5137148 (67363228) + CryptonV-N2_DR    DNA/Crypton-V         15578  15891   (747) 2808843 *
  2602   10.2  1.9  0.0  chr5               5136864  5137234 (67363142) C HE1_DR1           SINE/tRNA-V-RTE        (24)    378       1 2808844  
  1490   18.1  0.5 16.4  chr5               5136868  5137283 (67363093) C DNA8-10_DR        DNA/hAT-Ac           (1832)   2186    1828 2808845 *
   213    7.7  0.0  0.0  chr5               5137761  5137812 (67362564) C DNA-6-N2_DR       DNA                  (4219)    837     786 2808846 *
   305    8.6  0.8  0.0  chr5               5137769  5137885 (67362491) + DNA-6-N2_DR       DNA                    4189   4306   (750) 2808847 *
   315    3.4  1.4  2.9  chr5               5137782  5137901 (67362475) C DNA-6-N2_DR       DNA                   (750)   4306    4180 2808847  
   261    1.4  2.8  0.0  chr5               5138811  5138882 (67361494) + DNA-6-N2_DR       DNA                    4214   4287   (769) 2808848 *
   389   17.8  7.8  1.8  chr5               5138852  5138954 (67361422) C hAT-N142B_DR      DNA/hAT?             (1178)    822     714 2808849 *
   595    9.1  0.9  6.0  chr5               5138880  5138984 (67361392) + hAT-N137_DR       DNA/hAT-Ac             2632   2731   (840) 2808850  
   398   22.9  0.0  5.0  chr5               5138884  5139030 (67361346) C Helitron-4_DR     RC/Helitron         (15477)  16391   16252 2808851 *
   434   19.2  4.5  1.5  chr5               5138985  5139011 (67361365) + DNA7-N1_DR        DNA/Zisupton           4751   4886  (5531) 2808852  
  3368   11.3  3.5  1.2  chr5               5139493  5140063 (67360313) C DNA8-7_DR         DNA/hAT-Ac              (0)    584       1 2808853  
   236   17.5  6.3  9.8  chr5               5140339  5140433 (67359943) C L2-49_DR          LINE/L2                (10)   2878    2787 2808854 *
   248   17.7  8.1  0.0  chr5               5140428  5140489 (67359887) C ANGEL             DNA/Kolobok            (87)    222     156 2808855  
   205   21.6  2.6 11.1  chr5               5140459  5140475 (67359901) C Rex1-31_DRe       LINE/Rex-Babar        (403)   3130    3084 2808856 *
   284   12.0  0.0  0.0  chr5               5140476  5140525 (67359851) C DNA8-26_DR        DNA                  (3014)   1516    1467 2808857  
   206    9.1  0.0  0.0  chr5               5140497  5140529 (67359847) C ENSPM-6_DR        DNA/CMC-EnSpm       (14919)  17697   17665 2808858 *
   304   16.4  0.0  3.0  chr5               5140528  5140596 (67359780) + hAT-N35C_DR       DNA/hAT-Ac                5     71  (1520) 2808859  
   734   13.8  0.1  2.3  chr5               5140606  5140768 (67359608) + hAT-N35C_DR       DNA/hAT-Ac              256    424  (1095) 2808860  
   428   20.6  0.0 17.4  chr5               5140746  5140880 (67359496) C ENSPM-6_DR        DNA/CMC-EnSpm       (18554)  14062   13948 2808861 *
  1930   18.8  4.0  0.5  chr5               5140767  5141188 (67359188) C Helitron-N2_DR    RC/Helitron           (842)   1621    1185 2808862  
   409   28.6  0.0  4.3  chr5               5140881  5140907 (67359469) + MuDR-2_DR         DNA/MULE-MuDR         16284  16438  (7495) 2808863 *
  2015    7.1  2.0  0.3  chr5               5140908  5141203 (67359173) C Mariner-N38_DR    DNA/TcMar-Tc1           (0)    547     247 2808864  
   334   19.3  2.1 29.8  chr5               5140913  5140936 (67359440) C Merlin-1_DR       DNA/Merlin           (8231)   2296    2146 2808865 *
   503   19.7  2.2  3.5  chr5               5141371  5141568 (67358808) + Zisupton-6_DR     DNA/Zisupton           8663   8761 (13355) 2808866  
   501   15.8  0.9  8.9  chr5               5141380  5141394 (67358982) C Zisupton-7_DR     DNA/Zisupton         (5544)  11538   11530 2808867 *
   504    7.1  0.0  7.0  chr5               5141395  5141470 (67358906) C hAT-N202_DR       DNA/hAT-Tip100       (1690)    195     125 2808868  
   501   15.8  0.9  8.9  chr5               5141471  5141649 (67358727) C Zisupton-7_DR     DNA/Zisupton         (5544)  11529   11418 2808867  
   263   18.2  0.0  0.0  chr5               5141997  5142051 (67358325) C DNA2-16_DR        DNA                  (7955)  10096   10042 2808869  
   324   24.6 11.0  8.2  chr5               5142269  5142306 (67358070) + Polinton-4_DR     DNA/Maverick          12360  12382  (7905) 2808870  
   286   19.5  0.0  0.0  chr5               5142307  5142383 (67357993) + EnSpm-N48_DR      DNA/CMC-EnSpm          1876   1952  (1626) 2808871 *
   878   21.9  0.1  6.9  chr5               5142316  5142504 (67357872) + (TGGA)n           Simple_repeat             1    335   (623) 2808872  
   324   24.6 11.0  8.2  chr5               5142384  5142901 (67357475) + Polinton-4_DR     DNA/Maverick          12383  12696  (7591) 2808870 *
   649   24.6  1.7  0.0  chr5               5142505  5142679 (67357697) + (CAGA)n           Simple_repeat             2    179     (0) 2808873  
   878   21.9  0.1  6.9  chr5               5142680  5142966 (67357410) + (TGGA)n           Simple_repeat           336    844   (114) 2808872  
   746   27.1  0.6  0.3  chr5               5142967  5143283 (67357093) + (CAGA)n           Simple_repeat             1    317     (0) 2808874  
   301   28.1  9.9  2.2  chr5               5143199  5143369 (67357007) + Polinton-4_DR     DNA/Maverick          12544  12727  (7560) 2808875 *
   878   21.9  0.1  6.9  chr5               5143284  5143344 (67357032) + (TGGA)n           Simple_repeat           845    958     (0) 2808872  
   711    5.2  0.0  1.0  chr5               5143346  5143442 (67356934) C piggyBac-N3_DR    DNA/PiggyBac          (305)    133      38 2808876  
   280    6.3  3.2  0.0  chr5               5144034  5144096 (67356280) + DNA-6-N2_DR       DNA                     773    837  (4219) 2808877  
   257    6.7  0.0  0.0  chr5               5144048  5144107 (67356269) C DNA-1-7_DR        DNA/PIF-Harbinger     (711)    727     668 2808878 *
   261   18.9  0.0  0.0  chr5               5144053  5144142 (67356234) + CryptonV-N4_DR    DNA/Crypton-V          3528   3607  (9886) 2808879  
   206   14.6  0.0  2.1  chr5               5144459  5144507 (67355869) C DNA6-4_DR         DNA                  (1354)   2185    2138 2808880 *
   220   24.5  8.7  0.9  chr5               5144466  5144568 (67355808) + Gypsy120-LTR_DR   LTR/Gypsy                50    160   (876) 2808881  
   214   16.9  0.0 16.4  chr5               5144751  5144781 (67355595) + ENSPM-6_DR        DNA/CMC-EnSpm         31713  31782   (831) 2808882  
   225    7.1  0.0  0.0  chr5               5144785  5144826 (67355550) C hAT-N182_DR       DNA/hAT-Ac           (1166)    794     753 2808883 *
   307   14.5  1.4  2.9  chr5               5144790  5144860 (67355516) + Polinton-1_DR     DNA/Maverick          17705  17774   (711) 2808884 *
  1208   13.6 13.6  0.3  chr5               5144853  5145125 (67355251) + TDR16             DNA/Merlin                5    313     (0) 2808885  
   236   13.2 11.3  0.0  chr5               5145080  5145132 (67355244) C DNA2-8_DR         DNA/CMC-EnSpm         (760)   3647    3589 2808886 *
   619   15.2 17.8  1.5  chr5               5145230  5145403 (67354973) + DNA11TA1_DR       DNA/CMC-EnSpm             1    202     (1) 2808887  
   234   17.9  0.0  1.8  chr5               5145405  5145461 (67354915) + EnSpm-N27B_DR     DNA/CMC-EnSpm            53    108    (65) 2808888  
   259   17.5  1.4  7.1  chr5               5145471  5145544 (67354832) + EnSpm-N27B_DR     DNA/CMC-EnSpm            51    120    (53) 2808888  
   236   18.0  9.2  9.2  chr5               5145524  5145621 (67354755) + EnSpm-N27B_DR     DNA/CMC-EnSpm            23    120    (53) 2808889 *
   205   19.2  9.8  4.7  chr5               5145677  5145758 (67354618) + EnSpm-N27B_DR     DNA/CMC-EnSpm            23    108    (65) 2808890  
   318   19.8  2.3 13.8  chr5               5145985  5146113 (67354263) + EnSpm-N27B_DR     DNA/CMC-EnSpm            51    166     (7) 2808891  
   209    5.0  0.0  0.0  chr5               5146598  5146637 (67353739) + EnSpm-N13_DR      DNA/CMC-EnSpm         18965  19004  (3145) 2808892  
   307   15.8  0.0 13.4  chr5               5147423  5147463 (67352913) + (CA)n             Simple_repeat             1    120   (119) 2808893  
   260   18.4 10.1 12.4  chr5               5147464  5147661 (67352715) C EnSpm-9_DR        DNA/CMC-EnSpm        (7575)   1045     852 2808894  
   200   16.2  0.0 20.0  chr5               5147510  5147725 (67352651) + ERV1-N3-I_DR      LTR/ERV1               3584   3763   (828) 2808895 *
   291   18.0  0.0 10.3  chr5               5147579  5147770 (67352606) + ERV1-N3-I_DR      LTR/ERV1               3593   3766   (825) 2808895 *
   324   16.9  1.1  9.1  chr5               5147608  5147623 (67352753) C hAT-N48B_DR       DNA/hAT-Ac            (437)   1703    1673 2808896  
   325   13.9  0.0  4.0  chr5               5147624  5147728 (67352648) C hAT-2n1_DR        DNA/hAT-Charlie        (61)   1149    1049 2808897  
   307   15.8  0.0 13.4  chr5               5147662  5147699 (67352677) + (CA)n             Simple_repeat           121    239     (0) 2808893 *
  1057   10.8  0.0 21.1  chr5               5147700  5147712 (67352664) C Zisupton-7_DR     DNA/Zisupton         (5547)  11535   11432 2808898  
   375   21.4  0.6  0.0  chr5               5147713  5147729 (67352647) + (CA)n             Simple_repeat             1     43   (136) 2808899  
   324   16.9  1.1  9.1  chr5               5147729  5147796 (67352580) C hAT-N48B_DR       DNA/hAT-Ac            (437)   1672    1529 2808896 *
   526   20.8  0.0  5.7  chr5               5147730  5147841 (67352535) C Polinton-4N1_DR   DNA/Maverick         (5611)   4825    4720 2808900  
   417   17.8  0.6  6.8  chr5               5147748  5147904 (67352472) + Polinton-1_DR     DNA/Maverick          17601  17748   (737) 2808901 *
   375   21.4  0.6  0.0  chr5               5147842  5147890 (67352486) + (CA)n             Simple_repeat            44    179     (0) 2808899 *
   436   13.2 18.9  0.7  chr5               5148117  5148238 (67352138) C EnSpm-N27B_DR     DNA/CMC-EnSpm           (8)    165      22 2808902  
   321    0.0  0.0  0.0  chr5               5148473  5148519 (67351857) + (CTAA)n           Simple_repeat             4     50     (0) 2808903  
   837   13.2  7.5  3.9  chr5               5148764  5148936 (67351440) C DNAX-23_DR        DNA                  (1386)  10415   10237 2808904 *
  2113    7.6  7.5  0.3  chr5               5148799  5149116 (67351260) C SINE2-4_DR        SINE/tRNA-V-RTE         (0)    371      31 2808905  
   700   19.6  2.4  4.9  chr5               5148936  5149137 (67351239) C DNAX-25_DR        DNA/Zisupton         (1070)   2357    2161 2808906 *
   441   20.0  9.2  7.6  chr5               5149138  5149332 (67351044) C EnSpm-N26B_DR     DNA/CMC-EnSpm           (0)    221      24 2808907 *
   537   21.2  5.4  1.1  chr5               5149327  5149349 (67351027) + Polinton-2N1_DR   DNA/Maverick           3805   3834  (7258) 2808908  
  1170   12.1  0.5  0.0  chr5               5149350  5149539 (67350837) C DNA11TA1_DR       DNA/CMC-EnSpm           (0)    203      13 2808909  
   207   24.6  0.0  1.6  chr5               5150151  5150212 (67350164) C Dada-tL_DR        DNA/Dada              (510)   9897    9837 2808910  
  1525   15.0 16.8  1.5  chr5               5150665  5151063 (67349313) + Rex1-20_DRe       LINE/Rex-Babar         2824   3282     (5) 2808911  
  1234   11.1 12.6  1.1  chr5               5151238  5151484 (67348892) C hAT-N137_DR       DNA/hAT-Ac            (592)   2979    2705 2808912  
  1060   11.0 11.0  3.7  chr5               5151277  5151530 (67348846) + DNA9-4_DR         DNA                     145    416     (3) 2808913 *
   391   23.6  1.6  4.8  chr5               5152907  5153035 (67347341) C EnSpm-N42_DR      DNA/CMC-EnSpm          (10)   1242    1118 2808914  
   606   12.5  4.4  5.2  chr5               5153134  5153268 (67347108) + EnSpm-N21_DR      DNA/CMC-EnSpm             8    141   (338) 2808915  
   283   16.9  5.1  0.0  chr5               5153243  5153301 (67347075) C EnSpm-N21_DR      DNA/CMC-EnSpm         (338)    141      80 2808916 *
   437   18.9  7.7  0.8  chr5               5153516  5153632 (67346744) + Polinton-4_DR     DNA/Maverick          17050  17174  (3113) 2808917 *
   474   15.8  0.1  1.9  chr5               5153531  5153551 (67346825) C EnSpm-N14_DR      DNA/CMC-EnSpm         (913)   3667    3626 2808918  
   493    6.2  0.0  0.0  chr5               5153552  5153632 (67346744) C hAT-N131_DR       DNA/hAT-Ac           (1747)    317     237 2808919  
   474   15.8  0.1  1.9  chr5               5153633  5153657 (67346719) C EnSpm-N14_DR      DNA/CMC-EnSpm         (913)   3625    3570 2808918  
   225   12.8  3.4  7.0  chr5               5153656  5153714 (67346662) + Mariner-N18_DR    DNA/TcMar-ISRm11         29     85   (527) 2808920 *
   789   11.0 11.0  0.6  chr5               5153723  5153877 (67346499) C DNA11TA1B_DR      DNA/CMC-EnSpm          (31)    172       2 2808921  
  9888    3.0  1.6  4.2  chr5               5154646  5155954 (67344422) C hAT-N29_DR        DNA/hAT-Tip100          (0)   1580     305 2808922  
   637    9.8 29.3  0.0  chr5               5155958  5156080 (67344296) + HATN8_DR          DNA/Zisupton             97    255     (0) 2808923  
   296   12.5  0.6 16.5  chr5               5156207  5156232 (67344144) C EnSpm-N33_DR      DNA/CMC-EnSpm        (1906)    351     299 2808924  
   411   16.2  3.7  2.4  chr5               5156233  5156246 (67344130) + CryptonV-3_DR     DNA/Crypton-V           369    448 (23005) 2808925  
   669    2.2  0.0  0.0  chr5               5156247  5156369 (67344007) C DNA8-25_DR        DNA                  (3212)    755     625 2808926  
   547    7.8  0.0  2.6  chr5               5156267  5156384 (67343992) + L1-56_DR          LINE/L1                4853   4967    (15) 2808927 *
   425   10.5  3.4  2.5  chr5               5156292  5156408 (67343968) + Harbinger-N17_DR  DNA/PIF-Harbinger       310    427  (1218) 2808928 *
   411   16.2  3.7  2.4  chr5               5156385  5156396 (67343980) + CryptonV-3_DR     DNA/Crypton-V           449    534 (22919) 2808925 *
   296   12.5  0.6 16.5  chr5               5156409  5156419 (67343957) C EnSpm-N33_DR      DNA/CMC-EnSpm        (1906)    298     258 2808924  
   211   21.2  7.2  4.2  chr5               5156420  5156488 (67343888) C EnSpm-N27_DR      DNA/CMC-EnSpm           (1)    172     102 2808929  
   413   19.4  4.3  1.0  chr5               5156634  5156727 (67343649) C Harbinger-N16_DR  DNA/PIF-Harbinger    (3305)    101       5 2808930  
   350   18.3 13.6  0.8  chr5               5156743  5156852 (67343524) C LOOPERN6B_DR      DNA/Kolobok-T2?         (0)    796     673 2808931  
  1542   13.2  4.2  1.7  chr5               5156862  5157147 (67343229) C LOOPERN6B_DR      DNA/Kolobok-T2?       (503)    293       1 2808931  
   260   20.4  1.8  1.8  chr5               5158015  5158069 (67342307) C IS3EU-4_DR        DNA/IS3EU            (2479)  12550   12496 2808932  
   257   18.0 13.7  1.2  chr5               5158026  5158098 (67342278) C EnSpm-15_DR       DNA/CMC-EnSpm       (10430)   1024     943 2808933 *
   211   35.4  0.0  1.0  chr5               5158130  5158141 (67342235) + hAT-N127_DR       DNA/hAT-Charlie        5789   5824  (4492) 2808934  
   216   29.0  0.0  1.4  chr5               5158142  5158153 (67342223) + CryptonV-N5_DR    DNA/Crypton-V          3001   3011 (21526) 2808935  
  1246    7.4  0.0  0.6  chr5               5158154  5158317 (67342059) C hAT-N141_DR       DNA/hAT-Charlie         (0)    194      32 2808936  
   211   35.4  0.0  1.0  chr5               5158212  5158229 (67342147) + hAT-N127_DR       DNA/hAT-Charlie        5825   5887  (4429) 2808934 *
  1896    3.1  0.0  0.0  chr5               5158318  5158543 (67341833) + Gypsy55-LTR_DR    LTR/Gypsy                 1    226    (14) 2808937  
   611   16.5  0.0  0.0  chr5               5158730  5158826 (67341550) + hATN-28_DRe       DNA/hAT-Charlie           7    103   (100) 2808938  
  1649   10.8 11.0  0.9  chr5               5158830  5159133 (67341243) + LOOPERN6B_DR      DNA/Kolobok-T2?          21    356   (440) 2808939  
  2233    6.2 14.2  6.4  chr5               5159134  5159512 (67340864) C DNA-2-2_DR        DNA                     (0)    407       1 2808940  
  2432    8.6  8.6  2.5  chr5               5159513  5159929 (67340447) + LOOPERN6B_DR      DNA/Kolobok-T2?         354    795     (1) 2808941  
   406   20.9  3.6  0.0  chr5               5159930  5160011 (67340365) + hATN-28_DRe       DNA/hAT-Charlie          90    182    (21) 2808942  
   396   20.2  1.0  5.0  chr5               5160170  5160273 (67340103) + EnSpm-17_DR       DNA/CMC-EnSpm          2700   2799  (6477) 2808943  
  3101    7.9  2.4  0.0  chr5               5160274  5160689 (67339687) + TC1DR3            DNA/TcMar-Tc1             1    426   (799) 2808944  
  1317   12.3 20.0  5.6  chr5               5160692  5161036 (67339340) + HATN10_DR         DNA/hAT-Ac                3    394    (61) 2808945 *
  2109   10.8 11.3  0.3  chr5               5161031  5161365 (67339011) C TDR13             DNA                   (396)    376       5 2808946  
   971    7.2  7.9  0.0  chr5               5161429  5161580 (67338796) C LOOPERN6B_DR      DNA/Kolobok-T2?       (454)    342     179 2808947  
   705   13.6  9.4  5.1  chr5               5161581  5161599 (67338777) + EnSpm-N10_DR      DNA/CMC-EnSpm          7445   7622  (1686) 2808948  
  1115   13.1  0.5  1.4  chr5               5162171  5162379 (67337997) C Mariner-N38_DR    DNA/TcMar-Tc1           (0)    547     341 2808949  
   622   12.4  3.8  0.9  chr5               5162398  5162503 (67337873) C Crypton-N1_DR     DNA/Crypton-A         (375)    109       1 2808950  
  1247   19.3  8.2  0.3  chr5               5162504  5162785 (67337591) + Crypton-N1_DR     DNA/Crypton-A            17    321   (163) 2808951  
   388   14.9  1.0  1.0  chr5               5162905  5163006 (67337370) C L1-11_DR          LINE/L1              (1989)   5335    5234 2808952  
  3255    7.1  0.2  0.5  chr5               5163011  5163448 (67336928) + TDR2              DNA/TcMar-Tc1           499    935     (2) 2808953  
   201   11.8  0.0  2.9  chr5               5163547  5163581 (67336795) + CryptonV-N3_DR    DNA/Crypton-V          5882   5915 (14748) 2808954  
   478   18.0  3.8 24.4  chr5               5164140  5164404 (67335972) + EnSpm-N26B_DR     DNA/CMC-EnSpm             1    221     (0) 2808955  
  1489   11.6  5.2  0.4  chr5               5164633  5164883 (67335493) C Kolobok-N1_DR     DNA/Kolobok-T2?         (0)    799     537 2808956  
   276   11.3 17.0  0.0  chr5               5164924  5164976 (67335400) C Kolobok-N1_DR     DNA/Kolobok-T2?       (257)    542     481 2808956  
   457   11.8  0.0  0.0  chr5               5164982  5165057 (67335319) C Kolobok-N1_DR     DNA/Kolobok-T2?       (523)    276     201 2808956  
   459   19.3  5.2 19.5  chr5               5165255  5165505 (67334871) + EnSpm-N26B_DR     DNA/CMC-EnSpm             1    221     (0) 2808957  
  1430   12.4  5.2  0.4  chr5               5165733  5165983 (67334393) C Kolobok-N1_DR     DNA/Kolobok-T2?         (0)    799     537 2808958  
   254   13.2 17.0  0.0  chr5               5166024  5166076 (67334300) C Kolobok-N1_DR     DNA/Kolobok-T2?       (257)    542     481 2808958  
   465   11.8  0.0  0.0  chr5               5166082  5166157 (67334219) C Kolobok-N1_DR     DNA/Kolobok-T2?       (523)    276     201 2808958  
   576   17.2  5.3 17.2  chr5               5166361  5166606 (67333770) + EnSpm-N26B_DR     DNA/CMC-EnSpm             1    221     (0) 2808959  
  2551   14.2 22.2  1.2  chr5               5166835  5167496 (67332880) + Kolobok-N1_DR     DNA/Kolobok-T2?           1    799     (0) 2808960  
  2199   11.4  7.4  0.4  chr5               5168098  5168518 (67331858) + EnSpm-N21_DR      DNA/CMC-EnSpm             1    450    (29) 2808961  
  1976    6.7  7.4  0.0  chr5               5168615  5168899 (67331477) C DNA8-19_DR        DNA/Merlin              (0)    306       1 2808962  
   912   13.2  9.2  9.6  chr5               5168900  5168938 (67331438) C CryptonV-2_DR     DNA/Crypton-V        (2714)  19097   19060 2808963  
   260    0.0  0.0  0.0  chr5               5169997  5170027 (67330349) C Rex1-40B3_DR      LINE/Rex-Babar          (6)    408     378 2808964  
   201   17.0  8.5  0.0  chr5               5171975  5172021 (67328355) + Proto2-1_DR       LINE/Proto2             446    496   (957) 2808965  
   309   16.9  5.3  1.9  chr5               5172640  5172657 (67327719) + Dada-tA_DR        DNA/Dada               8115   8270   (402) 2808966  
   335   16.7  0.0  5.6  chr5               5172658  5172672 (67327704) C DNA9-3_DR         DNA/MULE-MuDR?       (1738)   9641    9516 2808967  
   346   12.2  6.8  2.4  chr5               5172673  5172714 (67327662) C P-1_DR            DNA/P                (2310)   7658    7541 2808968  
   481    5.6  0.0  0.0  chr5               5172715  5172785 (67327591) + EnSpm-N13_DR      DNA/CMC-EnSpm         18970  19040  (3109) 2808969 *
  2252   10.4  9.1  1.1  chr5               5172725  5172789 (67327587) C Merlin-1_DR       DNA/Merlin           (8287)   2240    1778 2808970  
  2284    6.7  7.4  1.0  chr5               5172790  5173153 (67327223) + Mariner-N38_DR    DNA/TcMar-Tc1            14    400   (147) 2808971  
   845   20.4  8.5  3.7  chr5               5173490  5173749 (67326627) C ANGEL             DNA/Kolobok             (0)    309      38 2808972  
   350   14.8  0.0 12.9  chr5               5173745  5173814 (67326562) + Mariner-N5_DR     DNA/TcMar              3521   3582  (5387) 2808973 *
  7168    8.8  7.1  0.9  chr5               5173753  5174840 (67325536) + TDR8              DNA/PIF-Harbinger         1   1155     (0) 2808974  
   299    5.4  0.0  0.0  chr5               5174809  5174845 (67325531) C Harbinger-2_DR    DNA/PIF-Harbinger    (4290)     37       1 2808975 *
   312   15.5  5.5  2.7  chr5               5174846  5174905 (67325471) C EnSpm-17_DR       DNA/CMC-EnSpm        (6527)   2749    2688 2808976  
  2536   16.2 23.2  1.6  chr5               5175307  5176060 (67324316) + LOOPERN4_DR       DNA/Kolobok-T2            4    917     (0) 2808977  
   296   10.0  0.0  0.0  chr5               5176134  5176144 (67324232) + ENSPM-6_DR        DNA/CMC-EnSpm         14004  14014 (18602) 2808978  
  3197    9.4  1.5  2.7  chr5               5176145  5176668 (67323708) C Mariner-N38_DR    DNA/TcMar-Tc1           (0)    547      30 2808979  
   651    8.1 12.8  0.7  chr5               5176559  5176683 (67323693) + CryptonV-N4_DR    DNA/Crypton-V          4960   5099  (8394) 2808980 *
   226   15.8  0.0  0.0  chr5               5176652  5176689 (67323687) + MuDR-2_DR         DNA/MULE-MuDR         18089  18126  (5807) 2808981 *
  3422   10.7 42.4  0.5  chr5               5177537  5178405 (67321971) C hAT-N22B_DR       DNA/hAT-Ac              (0)   1379     148 2808982  
  1955    9.6 16.3  0.0  chr5               5178406  5178760 (67321616) + DNA-2-30B_DR      DNA                       1    413     (0) 2808983  
   254   25.5  1.0  2.0  chr5               5178765  5178781 (67321595) + hAT-N145_DR       DNA/hAT-Ac             1493   1591     (0) 2808984  
   615    6.0  0.0  0.0  chr5               5178782  5178864 (67321512) C hAT-N22C_DR       DNA/hAT-Ac            (611)     83       1 2808985  
   649   24.7 12.2  3.2  chr5               5178888  5179288 (67321088) + Mariner-N40_DR    DNA/TcMar-Tc1             1    436   (442) 2808986  
   346   13.6  0.0  1.7  chr5               5179753  5179812 (67320564) + DNA6-1B_DR        DNA/hAT-hAT5            108    166   (670) 2808987 *
  1262    4.9  1.2  0.0  chr5               5179764  5179925 (67320451) + DNA8-20_DR        DNA/hAT               12701  12864  (7924) 2808988  
  1289    4.7  1.8  0.0  chr5               5179939  5180108 (67320268) C Harbinger-4N1C_DR DNA/PIF-Harbinger     (505)    701     529 2808989  
   228   13.5  2.7  0.0  chr5               5180629  5180665 (67319711) + TDR22             DNA                       1     38  (1217) 2808990  
   675    7.1  1.0  3.0  chr5               5180690  5180791 (67319585) C TDR22             DNA                   (470)    785     686 2808991  
   848    8.1  0.0  0.0  chr5               5180802  5180912 (67319464) C TDR22             DNA                  (1135)    120      10 2808992  
  5969    6.2  4.5  0.0  chr5               5180913  5181708 (67318668) + DNA-3-2B_DR       DNA/PIF-Harbinger         1    832     (0) 2808993  
 10115    4.3  5.1  1.1  chr5               5181757  5183078 (67317298) + LOOPERN2_DR       DNA/Kolobok-T2            1   1375     (0) 2808994  
   439   11.4  6.4  0.7  chr5               5183709  5183849 (67316527) + EnSpm-N42B_DR     DNA/CMC-EnSpm          1285   1433  (2871) 2808995 *
   550    7.0  0.6  0.6  chr5               5183730  5183870 (67316506) + Helitron-N2_DR    RC/Helitron            1438   1557   (906) 2808996  
   371   11.2  4.4  0.7  chr5               5183743  5183877 (67316499) C Dada-U6_DR        DNA/Dada             (1743)   7220    7081 2808997 *
   267   21.5  0.6  4.7  chr5               5183763  5183918 (67316458) + L1-53_DR          LINE/L1                1636   1785  (4661) 2808998 *
   918   17.3  1.3  0.0  chr5               5183900  5184054 (67316322) C EXPANDER1_DR      LINE/RTE-BovB           (0)   3365    3209 2808999  
  2234   16.3  7.3  2.4  chr5               5184055  5184533 (67315843) C TDR8              DNA/PIF-Harbinger       (0)   1155     654 2809000  
   578    9.0 20.7  1.2  chr5               5184525  5184548 (67315828) C CryptonV-N4_DR    DNA/Crypton-V        (8373)   5120    5071 2809001 *
  3435    6.3  6.9  0.4  chr5               5184549  5185058 (67315318) + Mariner-N38_DR    DNA/TcMar-Tc1             1    543     (4) 2809002  
  2120   19.3  8.0 15.7  chr5               5184606  5185596 (67314780) + DNA8-17_DR        DNA/hAT-Tip100          643   1567   (246) 2809003 *
  1682   13.3 17.1  0.8  chr5               5185311  5185336 (67315040) C TDR17B            DNA/Sola-1            (755)    791     532 2809004 *
  1844    8.0 18.8  0.6  chr5               5185337  5185639 (67314737) + SINE2-4_DR        SINE/tRNA-V-RTE           9    366     (5) 2809005  
   955   14.7 17.4  1.4  chr5               5185437  5185677 (67314699) C Harbinger-N17_DR  DNA/PIF-Harbinger     (792)    853     575 2809006 *
   207   21.1  0.0  1.8  chr5               5185627  5185684 (67314692) + hAT-N91_DR        DNA/hAT-Ac              228    284    (71) 2809007 *
  1682   13.3 17.1  0.8  chr5               5185640  5185650 (67314726) C TDR17B            DNA/Sola-1            (755)    531     397 2809004  
   200    7.7  0.0  0.0  chr5               5185690  5185715 (67314661) C hAT-N91_DR        DNA/hAT-Ac            (329)     26       1 2809008  
   339   14.4  0.0  7.9  chr5               5186336  5186403 (67313973) + hAT-N86_DR        DNA/hAT-Ac                2     64   (480) 2809009  
  2109    6.6  3.6  0.0  chr5               5186404  5186705 (67313671) C TDR16             DNA/Merlin              (0)    313       1 2809010  
   321   14.7  3.8  9.0  chr5               5186710  5186814 (67313562) + hAT-N87_DR        DNA/hAT-Ac               64    163   (357) 2809011 *
   688   16.6  4.0  4.0  chr5               5186800  5187025 (67313351) C Helitron-N3_DR    RC/Helitron           (899)   2117    1892 2809012  
   258   17.9  8.1 18.7  chr5               5186821  5186853 (67313523) + Zisupton-6_DR     DNA/Zisupton          20704  20928  (1188) 2809013 *
   879   11.5  3.3  6.8  chr5               5186854  5187067 (67313309) C Mariner-N38_DR    DNA/TcMar-Tc1           (6)    541     335 2809014  
  4991   13.1  7.8  2.8  chr5               5187069  5188048 (67312328) + TDR22             DNA                       1   1027   (228) 2809015  
   704    2.6  0.0  0.0  chr5               5188049  5188124 (67312252) + TDR22B            DNA                    1173   1248     (0) 2809016  
  1386   11.7 18.1  1.1  chr5               5188130  5188450 (67311926) C Helitron-N3B_DR   RC/Helitron          (1150)   5454    5080 2809017  
   383    7.8  0.0  0.0  chr5               5188387  5188463 (67311913) + EnSpm-N2_DR       DNA/CMC-EnSpm          3003   3079   (936) 2809018 *
   233   12.6  0.0 13.5  chr5               5188388  5188488 (67311888) + DNA9-N1_DR        DNA/MULE-NOF           3233   3321  (1695) 2809019 *
   811   21.9  4.5  0.4  chr5               5188449  5188668 (67311708) + hAT-N87_DR        DNA/hAT-Ac              240    468    (52) 2809020  
   531   16.1  0.0  0.0  chr5               5188707  5188793 (67311583) + DNA-AT-1_DR       DNA                       7     93   (299) 2809021 *
  3875    4.9  0.6  0.8  chr5               5188789  5189283 (67311093) + Merlin-1_DR       DNA/Merlin             1112   1605  (8922) 2809022  
   412   14.0  2.4  8.5  chr5               5189179  5189303 (67311073) C HATN16_DR         DNA/hAT-Charlie        (64)    880     763 2809023 *
   312   11.7  0.0  8.4  chr5               5189214  5189227 (67311149) + DNA-8-7_DR        DNA/hAT-Tip100          911   1001    (44) 2809024 *
   314   11.8  2.4  0.0  chr5               5189228  5189312 (67311064) + Harbinger-N17_DR  DNA/PIF-Harbinger       557    643  (1002) 2809025  
   247   10.2  0.0 13.8  chr5               5189240  5189330 (67311046) C hAT-N177B_DR      DNA/hAT-Tip100        (496)    468     389 2809026 *
   338   14.9 38.9  2.0  chr5               5189299  5189483 (67310893) + DNA-AT-1_DR       DNA                     141    392     (0) 2809027  
   212   16.1  5.0  6.8  chr5               5189439  5189498 (67310878) C Merlin-1_DR       DNA/Merlin           (1433)   9094    9036 2809028 *
   337   18.7  1.3  1.3  chr5               5189527  5189602 (67310774) C Daphne-27_DRe     LINE/L2                (59)   1867    1792 2809029  
   296   11.5  9.6  0.0  chr5               5189580  5189631 (67310745) + hAT-N87_DR        DNA/hAT-Ac              464    520     (0) 2809030 *
   201    7.7  0.0  0.0  chr5               5190020  5190045 (67310331) + Kolobok-N6_DR     DNA/Kolobok-T2?           1     26   (441) 2809031  
   787    7.5  0.0  0.9  chr5               5190086  5190191 (67310185) C DNA21TA1_DR       DNA/TcMar-Tc1           (2)    537     433 2809032  
  6031    6.0  1.0  6.8  chr5               5190192  5191148 (67309228) + HATN13B_DR        DNA/hAT-Ac                1    905     (0) 2809033  
  2288   14.2  1.9  0.8  chr5               5191149  5191522 (67308854) C DNA21TA1_DR       DNA/TcMar-Tc1          (99)    440      63 2809032  
   453   16.5  0.9  4.5  chr5               5192003  5192111 (67308265) + DNA-N44_DR        DNA/Kolobok-T2           12    116   (416) 2809034  
  1545   11.3  4.3  0.0  chr5               5192112  5192341 (67308035) + Harbinger-4N1_DR  DNA/PIF-Harbinger         3    242   (779) 2809035  
  1458   12.5  2.9  2.9  chr5               5192342  5192613 (67307763) + DNA-8-3_DR        DNA/P                     1    272   (891) 2809036  
   213    9.1  0.0  2.3  chr5               5192596  5192640 (67307736) + (TTCA)n           Simple_repeat             4     47     (0) 2809037 *
   242    2.4  7.1  0.0  chr5               5192608  5192649 (67307727) C EnSpm-6N1_DR      DNA/CMC-EnSpm        (2807)   6429    6385 2809038 *
  3971    3.3 20.8  0.3  chr5               5192624  5193176 (67307200) C EXPANDER1_DR      LINE/RTE-BovB           (0)   3365    2700 2809039  
   211    7.1 17.2  3.0  chr5               5192650  5192663 (67307713) C TE-X-7_DR         LINE?/Penelope?       (548)    289     226 2809040 *
  6600    8.9  0.3  0.0  chr5               5193176  5194077 (67306299) + DNA-8-3_DR        DNA/P                   259   1163     (0) 2809041  
  3018   10.8 11.9  2.2  chr5               5194078  5194665 (67305711) + Harbinger-4N1B_DR DNA/PIF-Harbinger       235    878   (285) 2809042  
   240   13.5  0.0  0.0  chr5               5194677  5194713 (67305663) + EnSpm-N13_DR      DNA/CMC-EnSpm          7622   7658 (14491) 2809043 *
   570    9.8 15.4  0.7  chr5               5194683  5194805 (67305571) C CryptonV-N4_DR    DNA/Crypton-V        (8393)   5100    4960 2809044 *
  2151   13.2  6.4  1.1  chr5               5194699  5195120 (67305256) + Mariner-N38_DR    DNA/TcMar-Tc1            30    473    (74) 2809045  
   803   12.9  1.4 28.6  chr5               5195112  5195404 (67304972) + DNA-N44_DR        DNA/Kolobok-T2          245    475    (57) 2809046 *
  1261   11.5  0.0  0.0  chr5               5195404  5195585 (67304791) C TDR19C            DNA/hAT-Charlie        (14)    382     201 2809047  
   241   12.1  2.9  4.4  chr5               5196282  5196350 (67304026) + Harbinger-5_DR    DNA/PIF-Harbinger       694    761  (5898) 2809048 *
   254   11.0  0.0  7.8  chr5               5196295  5196345 (67304031) + DNA7-N1_DR        DNA/Zisupton           9276   9321  (1096) 2809049  
 11948    5.9  3.8  0.3  chr5               5196346  5197903 (67302473) C TZF28B            DNA/TcMar-Tc1           (0)   1614       3 2809050  
   284   23.6  1.4  0.0  chr5               5197904  5197966 (67302410) C DNA-N4_DR         DNA                   (334)    708     645 2809051 *
   445    9.3  0.0  0.0  chr5               5197905  5198018 (67302358) C DNA9-3_DR         DNA/MULE-MuDR?       (1891)   9488    9375 2809052 *
   610    1.7  0.0  0.0  chr5               5197932  5198130 (67302246) + (GA)n             Simple_repeat             1    199     (0) 2809053  
   397   13.5  1.0  0.0  chr5               5198063  5198158 (67302218) C DNA9-3_DR         DNA/MULE-MuDR?       (1937)   9442    9346 2809052 *
   320   18.8 13.5  2.6  chr5               5198282  5198385 (67301991) C piggyBac-N11_DR   DNA/PiggyBac?         (726)    955     841 2809054 *
  1056   18.7  5.3  1.4  chr5               5198316  5198521 (67301855) C Harbinger-N25_DR  DNA/PIF-Harbinger      (62)    514     301 2809055  
   268   24.1 19.1  5.6  chr5               5198524  5198712 (67301664) + DNA-8-18_DR       DNA/hAT-Ac                1    213   (819) 2809056  
   469    5.0  0.0  0.0  chr5               5198802  5198860 (67301516) C L2-3_DRe          LINE/L2                 (3)   5065    5007 2809057  
  2134    9.5 36.0  0.1  chr5               5198861  5199354 (67301022) + HATN11B_DR        DNA/hAT                   1    671    (19) 2809058  
   319    6.9  0.0  6.8  chr5               5199355  5199432 (67300944) + Polinton-1N1_DR   DNA/Maverick           3219   3291 (12178) 2809059  
   302   27.5  8.4  3.3  chr5               5199431  5199573 (67300803) + DNA-8-18_DR       DNA/hAT-Ac              879   1028     (4) 2809060 *
   664   25.2  0.6  0.6  chr5               5199585  5199742 (67300634) C Harbinger-N25_DR  DNA/PIF-Harbinger     (273)    303     146 2809055  
  3641    6.8  0.4  0.8  chr5               5199743  5200220 (67300156) + LOOPERN3_DR       DNA/Kolobok-T2            1    476   (535) 2809061  
   354    4.3  0.0  0.0  chr5               5200234  5200280 (67300096) + LOOPERN3_DR       DNA/Kolobok-T2          904    950    (61) 2809062  
 10305    3.0  9.3  0.8  chr5               5200281  5201618 (67298758) C DNA8-9_DR         DNA/hAT-Ac              (0)   1451       1 2809063  
   470    7.3  1.5  0.0  chr5               5201619  5201686 (67298690) + LOOPERN3_DR       DNA/Kolobok-T2          943   1011     (0) 2809064  
   484   14.9  7.2  3.5  chr5               5201706  5201816 (67298560) C Harbinger-N25_DR  DNA/PIF-Harbinger     (460)    116       2 2809055  
   235   11.8  0.0  0.0  chr5               5201788  5201821 (67298555) C piggyBac-N11_DR   DNA/PiggyBac?         (883)    798     765 2809054 *
   228   14.7  0.0  0.0  chr5               5202111  5202144 (67298232) C hAT-32N1_DR       DNA/hAT-Charlie         (2)    931     898 2809065  
  1866   15.1  8.1  0.0  chr5               5202396  5202739 (67297637) + DNA-8-8_DR        DNA/hAT-Charlie          48    419   (706) 2809066  
  2420    5.3  5.6  4.2  chr5               5202740  5203114 (67297262) C hAT-N48_DR        DNA/hAT                 (0)   1663    1284 2809067  
  1459    5.6  2.0  0.0  chr5               5203115  5203311 (67297065) + hAT-N30_DR        DNA/hAT-Ac                1    201   (781) 2809068 *
  4992    6.2  6.1  3.4  chr5               5203305  5204041 (67296335) + hAT-N202_DR       DNA/hAT-Tip100         1130   1885     (0) 2809069  
  1613    4.4  1.0  1.5  chr5               5204042  5204231 (67296145) + hAT-N30_DR        DNA/hAT-Ac              794    982     (0) 2809070  
  1995    7.7  6.2  0.0  chr5               5204232  5204502 (67295874) C hAT-N48_DR        DNA/hAT               (372)   1291    1004 2809067  
  1050   12.9  4.8  3.8  chr5               5204501  5204709 (67295667) + Kolobok-4N1_DR    DNA/Kolobok-T2         1459   1669     (0) 2809071 *
   926   16.7  2.4 12.7  chr5               5204710  5205035 (67295341) + CryptonV-N2_DR    DNA/Crypton-V          2196   2491 (14147) 2809072  
   361   21.1  0.0  1.4  chr5               5205030  5205101 (67295275) + EnSpm-N44_DR      DNA/CMC-EnSpm          5408   5478  (3174) 2809073 *
  1385   14.2  0.0  1.4  chr5               5205046  5205266 (67295110) + HE1_DR1           SINE/tRNA-V-RTE           2    219   (183) 2809074  
  1284   18.7  8.8  1.7  chr5               5205267  5205317 (67295059) + DIRS-1E-LTR_DR    LTR/Ngaro               208    498   (192) 2809075 *
  1509    8.8 19.4  0.5  chr5               5205317  5205625 (67294751) C I-4_DR            LINE/I                  (2)   1412    1046 2809076  
   297   15.5  4.6  3.7  chr5               5205600  5205692 (67294684) + CryptonV-N1_DR    DNA/Crypton-V          8060   8129  (1922) 2809077 *
   345    8.0  2.4  0.0  chr5               5205620  5205680 (67294696) + SINE2-5_DR        SINE/tRNA-V-RTE         228    280     (2) 2809078  
   274   21.0 11.3  1.9  chr5               5205621  5205717 (67294659) + DNA2-7_DR         DNA                    4702   4807  (4843) 2809079 *
   259   16.8 12.8  1.6  chr5               5205681  5205728 (67294648) C DNA-8-9_DR        DNA/hAT-Ac           (1572)   2147    2027 2809080 *
  1387   13.8  0.0  0.9  chr5               5206010  5206214 (67294162) C DNA-X-7_DR        DNA                     (0)    646     444 2809081  
  9006    4.6  2.8  0.5  chr5               5206215  5207357 (67293019) C Harbinger-4N1C_DR DNA/PIF-Harbinger       (0)   1206      38 2809082  
  2823    8.9  1.4  0.7  chr5               5207372  5207791 (67292585) C DNA-X-7_DR        DNA                   (223)    423       1 2809081  
  2365   10.0  1.9  0.5  chr5               5207821  5208183 (67292193) C hAT-N51_DR        DNA/hAT-Ac              (0)    368       1 2809083  
   367   18.6  0.0  0.0  chr5               5208217  5208286 (67292090) C hAT-N174_DR       DNA/hAT-Ac            (669)     70       1 2809084  
  1757   15.6  9.7  0.8  chr5               5208875  5209235 (67291141) C Harbinger-N31_DR  DNA/PIF-Harbinger       (3)    682     290 2809085 *
  3677   11.6  3.0  0.3  chr5               5209224  5209792 (67290584) + DIRS-N2_DR        LTR/Ngaro              3789   4372  (1657) 2809086  
  3961    5.1  8.2  0.0  chr5               5209793  5210305 (67290071) C Harbinger-8N1_DR  DNA/PIF-Harbinger       (0)    555       1 2809087  
   676   17.4  0.0  0.0  chr5               5210308  5210422 (67289954) C CryptonV-2_DR     DNA/Crypton-V       (10605)  11206   11092 2809088  
   894   13.2 15.6  0.9  chr5               5210443  5210641 (67289735) C Harbinger-N31_DR  DNA/PIF-Harbinger     (452)    233       6 2809085  
   953   18.8  1.5  0.0  chr5               5210697  5210898 (67289478) + ANGEL             DNA/Kolobok               5    209   (100) 2809089  
   253   22.5  4.3  3.2  chr5               5210818  5210909 (67289467) + EnSpm-16_DR       DNA/CMC-EnSpm          2996   3088  (6696) 2809090 *
   711    9.8 38.5  0.3  chr5               5210914  5211118 (67289258) C Mariner-N38_DR    DNA/TcMar-Tc1           (0)    547     265 2809091  
   246   16.3  0.0  4.7  chr5               5211082  5211119 (67289257) C ENSPM-6_DR        DNA/CMC-EnSpm       (18313)  14303   14268 2809092 *
   211   17.6  0.0  0.0  chr5               5211120  5211153 (67289223) + Harbinger-N11_DR  DNA/PIF-Harbinger         2     35  (1176) 2809093 *
   775   15.9  0.7  2.3  chr5               5211133  5211267 (67289109) C Harbinger-N11_DR  DNA/PIF-Harbinger      (35)   1176    1044 2809094 *
  2300   12.6  2.4  4.2  chr5               5211267  5211721 (67288655) C Gypsy40-LTR_DR    LTR/Gypsy             (148)    788     342 2809095  
  2881    8.6  3.7  1.9  chr5               5211723  5212186 (67288190) C hAT-N21B_DR       DNA/hAT-Ac            (117)   1184     713 2809096  
   285   21.3 10.9  3.0  chr5               5212105  5212196 (67288180) + hAT5-N2_DR        DNA/hAT-hAT5            808    906  (1679) 2809097 *
   305   17.5  4.8  0.0  chr5               5212186  5212248 (67288128) + ANGEL             DNA/Kolobok             244    309     (0) 2809098  
 14338    3.5  1.5  6.2  chr5               5212712  5214655 (67285721) + hAT-N89_DR        DNA/hAT-Ac                1   1858     (0) 2809099  
  1427    9.5  0.4  5.8  chr5               5214662  5214896 (67285480) C hAT-N116_DR       DNA/hAT-Ac             (10)   1175     953 2809100  
   532   16.3  3.1  0.0  chr5               5214922  5215019 (67285357) C DNA2-2B_DR        DNA                    (18)    911     811 2809101  
   547   18.1  2.9  0.0  chr5               5215067  5215171 (67285205) + DNA-N4_DR         DNA                       1    108   (934) 2809102  
 10915    7.4  4.5  0.3  chr5               5215250  5216741 (67283635) + hAT-N167B_DR      DNA/hAT-Charlie          20   1573     (0) 2809103  
   676    9.4  0.0  0.0  chr5               5217754  5217838 (67282538) + Harbinger-N9_DR   DNA/PIF-Harbinger       394    478   (165) 2809104  
  5967    1.6  0.1  1.4  chr5               5217873  5218586 (67281790) + hAT-N165B_DR      DNA/hAT-Ac                1    705   (359) 2809105  
 11646    3.6  5.7  1.4  chr5               5218589  5220121 (67280255) + Harbinger-5N1_DR  DNA/PIF-Harbinger         1   1598   (225) 2809106  
   424    5.2 17.2  0.0  chr5               5220120  5220177 (67280199) + Harbinger-5N1_DR  DNA/PIF-Harbinger      1756   1823     (0) 2809107 *
  3165    2.7  0.0  0.3  chr5               5220178  5220537 (67279839) C hAT-N165_DR       DNA/hAT-Ac           (1015)    359       1 2809108  
   591   17.6  0.0  0.0  chr5               5220538  5220628 (67279748) + Harbinger-N9_DR   DNA/PIF-Harbinger       553    643     (0) 2809109  
   227   16.1  6.6  8.3  chr5               5220631  5220691 (67279685) C DNA-8-26_DR       DNA/hAT-Tip100       (1937)    237     178 2809110  
   266   19.5  5.2  6.6  chr5               5221559  5221575 (67278801) C DNA7-N2_DR        DNA/hAT-hAT6          (301)   1713    1698 2809111  
  2243   10.6  6.5  0.8  chr5               5221576  5221945 (67278431) + HE1_DR1           SINE/tRNA-V-RTE           1    391    (11) 2809112  
   602   22.0  1.8  7.0  chr5               5221800  5221965 (67278411) + Penelope-1_DR     LINE/Penelope          3733   3890   (556) 2809113 *
   549   17.6  5.7  2.5  chr5               5221832  5221988 (67278388) + EnSpm-N11_DR      DNA/CMC-EnSpm          3699   3860  (1493) 2809114 *
   668   21.9 10.9  0.5  chr5               5222015  5222207 (67278169) + Harbinger-N27_DR  DNA/PIF-Harbinger?        8    220     (0) 2809115  
  1060   12.5 26.6  0.0  chr5               5222220  5222467 (67277909) C TDR25             DNA/hAT-Charlie         (0)    611     298 2809116  
  1580   10.2  2.9  0.0  chr5               5222525  5222768 (67277608) + EnSpm-N25_DR      DNA/CMC-EnSpm             1    251  (4435) 2809117  
  1577   16.6  1.4 20.8  chr5               5222795  5223373 (67277003) + EnSpm-N25_DR      DNA/CMC-EnSpm          4200   4685     (1) 2809118  
   495   18.1 19.5  0.0  chr5               5223380  5223528 (67276848) C hAT-N52C_DR       DNA/hAT-Ac             (15)    393     216 2809119  
   339   11.7  3.3  0.0  chr5               5223555  5223614 (67276762) C hAT-N127_DR       DNA/hAT-Charlie       (791)   9525    9464 2809120  
   772   15.1  8.7  3.1  chr5               5223980  5224164 (67276212) C Harbinger-N29B_DR DNA/PIF-Harbinger      (39)    301     107 2809121  
  3684    7.5 17.8  0.1  chr5               5224275  5224856 (67275520) + Harbinger-4N1C_DR DNA/PIF-Harbinger         2    686   (520) 2809122  
 11029    3.0  2.0  0.1  chr5               5224857  5226184 (67274192) C DNA-5-5_DR        DNA/hAT                 (0)   1353       1 2809123  
   348    2.6  0.0  0.0  chr5               5226151  5226189 (67274187) C hAT-N181_DR       DNA/hAT-Tip100       (1080)    484     446 2809124 *
  1823   13.3  8.7  1.2  chr5               5226185  5226563 (67273813) + Harbinger-4N1C_DR DNA/PIF-Harbinger       682   1088   (118) 2809125  
 12584    4.8  8.5  0.7  chr5               5226564  5228254 (67272122) + hAT-N159_DR       DNA/hAT-Ac                1   1822     (0) 2809126  
   917   11.2  0.0  0.0  chr5               5228256  5228380 (67271996) + Harbinger-4N1C_DR DNA/PIF-Harbinger      1082   1206     (0) 2809127  
  7198    0.6  3.0  0.3  chr5               5228382  5229246 (67271130) + Gypsy42-LTR_DR    LTR/Gypsy                 1    888     (0) 2809128  
   936    9.7  3.2  0.6  chr5               5230167  5230322 (67270054) + CryptonV-2_DR     DNA/Crypton-V         11088  11247 (10564) 2809129 *
  2348    4.0  0.7  0.3  chr5               5230310  5230612 (67269764) C hAT-N41_DR        DNA/hAT-Ac            (532)    728     425 2809130  
  2020    5.5  1.6 24.3  chr5               5230613  5230752 (67269624) C hAT-N36C_DR       DNA/hAT               (692)   1202     856 2809131  
  1169   11.8 13.2  0.4  chr5               5230746  5230957 (67269419) C DNA13TA1_DR       DNA/TcMar-Tc1          (57)    261      23 2809132 *
   511   16.9  0.0  0.0  chr5               5230995  5231077 (67269299) C Kolobok-1N1_DR    DNA/Kolobok-T2        (461)    962     880 2809133  
   223   12.8  0.0  2.6  chr5               5231486  5231525 (67268851) + hAT-N22B_DR       DNA/hAT-Ac              975   1013   (366) 2809134  
   903   10.3 11.3  0.4  chr5               5231549  5231717 (67268659) + EnSpm-3N1_DR      DNA/CMC-EnSpm             1    175     (8) 2809135  
  5797    8.7  0.4  0.2  chr5               5231775  5232558 (67267818) + DNA2-2_DR         DNA                       2    786     (0) 2809136  
   636    8.6 17.2  0.5  chr5               5232587  5232715 (67267661) + EnSpm-3N1_DR      DNA/CMC-EnSpm            38    175     (8) 2809137  
  1353   16.4 14.8  0.8  chr5               5233304  5233726 (67266650) C hAT-N129_DR       DNA/hAT-Ac              (0)    764      56 2809138  
   391   10.7  1.9  4.8  chr5               5233682  5233789 (67266587) C Mariner-N5C_DR    DNA/TcMar            (5595)   2326    2222 2809139 *
   437   14.7  0.9  2.9  chr5               5233694  5233798 (67266578) C HATN16_DR         DNA/hAT-Charlie        (65)    879     777 2809140 *
   438    7.5  0.6  1.1  chr5               5233719  5233789 (67266587) + DNA7-N1_DR        DNA/Zisupton           1206   1289  (9128) 2809141  
   599    6.2  0.0  0.0  chr5               5233790  5233869 (67266507) C hAT-N30_DR        DNA/hAT-Ac              (0)    982     903 2809142  
   258    5.0  7.5  0.0  chr5               5233855  5233894 (67266482) + hAT-N30_DR        DNA/hAT-Ac              188    230   (752) 2809143 *
  5734    3.9  1.0  0.4  chr5               5233862  5234553 (67265823) + hAT-N30_DR        DNA/hAT-Ac              287    982     (0) 2809144  
   268   14.3 10.0  0.0  chr5               5234558  5234627 (67265749) C hAT-N126B_DR      DNA/hAT-Ac            (523)     77       1 2809145  
   374   19.2  0.0  1.4  chr5               5234628  5234701 (67265675) + hAT-N54B_DR       DNA/hAT-Ac               20     92   (402) 2809146  
   321    2.7  0.0  0.0  chr5               5234707  5234743 (67265633) C LOOPERN1_DR       DNA/Kolobok-T2        (347)    887     851 2809147  
   307    7.3  0.0  0.0  chr5               5234744  5234784 (67265592) + DNA14-5-1_DR      DNA                     653    693     (0) 2809148  
  1654   13.6  0.3  1.4  chr5               5234787  5235077 (67265299) + DNA-4-1_DR        DNA/Sola-2              320    607     (5) 2809149  
   351   11.6  4.3  1.4  chr5               5235193  5235262 (67265114) + L2-2_DRe          LINE/L2                4161   4232     (6) 2809150  
   275   24.4  8.4  1.1  chr5               5235294  5235376 (67265000) C DNA-5-1_DR        DNA/hAT?              (650)     89       1 2809151  
  1072    7.9  0.7  0.0  chr5               5235640  5235779 (67264597) + DNA8-4A_DR        DNA/hAT-Charlie           1    141   (778) 2809152  
 10154    2.6  7.1  0.1  chr5               5235780  5237043 (67263333) + DNA-5-5_DR        DNA/hAT                   1   1353     (0) 2809153  
   267    5.6  0.0  0.0  chr5               5237044  5237078 (67263298) + DNA8-4A_DR        DNA/hAT-Charlie         137    171   (748) 2809154  
  6210    5.3  0.8  3.2  chr5               5237079  5237900 (67262476) + P-1N2_DR          DNA/P                     1    803  (1343) 2809155  
  1972    3.0  0.0  0.4  chr5               5237900  5238133 (67262243) + P-1N2_DR          DNA/P                  1914   2146     (0) 2809156 *
  2907    1.7  0.8  1.1  chr5               5238159  5238512 (67261864) C Gypsy50-LTR_DR    LTR/Gypsy               (0)    353       1 2809157  
  2081    7.3  0.8  8.1  chr5               5238513  5238867 (67261509) + DNA8-4A_DR        DNA/hAT-Charlie         183    513   (406) 2809158  
  2985   14.8  3.9  9.4  chr5               5238868  5239559 (67260817) + DNA14-5-1_DR      DNA                       1    657    (36) 2809159  
   562   16.5  0.7 10.8  chr5               5239553  5239574 (67260802) C EnSpm-6N1_DR      DNA/CMC-EnSpm        (6629)   2607    2479 2809160 *
   732    9.2  0.0  9.1  chr5               5239575  5239694 (67260682) + HATN1_DR          DNA/hAT                   1    110   (317) 2809161  
  2664    8.6  9.6  0.9  chr5               5239696  5240219 (67260157) + hAT-25N1_DR       DNA/hAT-Charlie         261    876   (129) 2809162  
   600   17.2  4.1  4.7  chr5               5240134  5240220 (67260156) + CryptonV-N5_DR    DNA/Crypton-V         15254  15339  (9198) 2809163 *
  2962   15.8  9.7  5.5  chr5               5240221  5240931 (67259445) + DNA-5-1_DR        DNA/hAT?                  1    739     (0) 2809164  
   420   11.8  1.8  0.0  chr5               5240932  5241025 (67259351) C CryptonV-N5_DR    DNA/Crypton-V        (9197)  15340   15245 2809165 *
   849   10.1  0.4 23.7  chr5               5240933  5241166 (67259210) + EnSpm-N25_DR      DNA/CMC-EnSpm           770    959  (3727) 2809166  
   728   23.3  5.4  0.7  chr5               5240936  5241194 (67259182) C Zisupton-6_DR     DNA/Zisupton        (13279)   8837    8567 2809167 *
   276   14.8  7.9 15.5  chr5               5240940  5241243 (67259133) + DNA8-25_DR        DNA                     628    911  (3056) 2809168 *
  5181    7.1  0.3  5.4  chr5               5240998  5241800 (67258576) + hAT-N168_DR       DNA/hAT-Charlie         709   1856     (0) 2809169  
   235   16.7  0.0  5.0  chr5               5243084  5243146 (67257230) + Helitron-2_DR     RC/Helitron            6956   7015 (20397) 2809170 *
   256   11.6  0.0  0.0  chr5               5243106  5243136 (67257240) + DNA-N4_DR         DNA                     685    715   (327) 2809171  
   632   16.1  1.5  0.0  chr5               5243137  5243273 (67257103) C DNA11TA1_DR       DNA/CMC-EnSpm           (3)    200      62 2809172  
   251   15.8  1.7  5.2  chr5               5243149  5243165 (67257211) C ENSPM-6_DR        DNA/CMC-EnSpm       (18633)  13983   13926 2809173 *
   211   18.9  7.7  5.0  chr5               5243166  5243183 (67257193) + hAT-N48B_DR       DNA/hAT-Ac             1376   1455   (685) 2809174  
   964   10.9  0.6  4.8  chr5               5243294  5243466 (67256910) C DNA11TA1_DR       DNA/CMC-EnSpm          (19)    184      19 2809175  
   584   20.4 18.3  1.8  chr5               5243456  5243690 (67256686) C DNA6-10_DR        DNA                  (4558)   2148    1876 2809176 *
   221   12.8  4.2  2.0  chr5               5243682  5243729 (67256647) + EnSpm-7_DR        DNA/CMC-EnSpm          7072   7120  (3914) 2809177 *
   727   18.8  1.0  8.7  chr5               5243746  5243943 (67256433) C Helitron-2_DR     RC/Helitron          (3532)  23880   23697 2809178 *
  1034    9.8  1.8  1.8  chr5               5243782  5243798 (67256578) + Merlin-1_DR       DNA/Merlin             4312   4474  (6050) 2809179  
  1130    6.2  0.7  0.0  chr5               5243799  5243944 (67256432) C hAT-N137_DR       DNA/hAT-Ac            (855)   2716    2570 2809180  
   987   12.2 31.8  0.4  chr5               5243813  5244026 (67256350) C SINE2-5_DR        SINE/tRNA-V-RTE         (1)    281       1 2809181 *
   529   20.6  3.0  3.0  chr5               5243924  5243939 (67256437) C DNA6-6_DR         DNA                  (3291)   7990    7915 2809182 *
   720   14.0  0.0  1.9  chr5               5243940  5244048 (67256328) C hAT-N137_DR       DNA/hAT-Ac           (1148)   2423    2317 2809180  
  2210   11.1  1.7  2.0  chr5               5244574  5244931 (67255445) + LTR-15_DR         LTR                     314    670     (0) 2809183  
  1191   14.3  4.4  2.9  chr5               5244932  5245195 (67255181) + hAT-N131_DR       DNA/hAT-Ac             1202   1469   (595) 2809184 *
  1290   13.2  3.1  3.8  chr5               5244953  5245244 (67255132) + CryptonV-N2_DR    DNA/Crypton-V         11339  11628  (5010) 2809185  
   297   28.7  0.0  0.0  chr5               5245230  5245242 (67255134) + L1-60_DR          LINE/L1                 279    291  (5386) 2809186 *
  1741    1.6  0.0  0.0  chr5               5245243  5245435 (67254941) C TDR3              DNA/hAT-Charlie         (0)    193       1 2809187  
   907   20.6  6.8  1.1  chr5               5245436  5245683 (67254693) + DNA-5-4_DR        DNA                     593    854   (218) 2809188  
   220   17.7  5.0  1.2  chr5               5245697  5245776 (67254600) C DNA6-6_DR         DNA                  (3865)   7416    7334 2809189  
  1669   12.6 14.1  0.9  chr5               5246055  5246359 (67254017) + HE1_DR1           SINE/tRNA-V-RTE          48    392    (10) 2809190  
  1069   20.6  5.5  6.5  chr5               5246360  5246397 (67253979) C Merlin-1_DR       DNA/Merlin           (2038)   8489    8150 2809191  
   275   13.4 17.4  2.9  chr5               5246456  5246547 (67253829) C ANGEL             DNA/Kolobok           (200)    109       5 2809192  
   243    7.7  3.8  1.9  chr5               5246619  5246671 (67253705) + DNAX-25B_DR       DNA/Zisupton           1576   1629  (1909) 2809193  
   243   12.2  4.0  2.6  chr5               5246672  5246694 (67253682) + Merlin-1_DR       DNA/Merlin             2594   2670  (7857) 2809194  
   225   17.5  0.5  0.0  chr5               5246743  5246755 (67253621) + hAT-N48B_DR       DNA/hAT-Ac             1657   1671   (469) 2809195  
   302   16.7  0.0  0.0  chr5               5246756  5246821 (67253555) + CryptonV-2_DR     DNA/Crypton-V           750    815 (20996) 2809196  
   225   17.5  0.5  0.0  chr5               5246822  5246848 (67253528) + hAT-N48B_DR       DNA/hAT-Ac             1672   1705   (435) 2809195  
  1630   17.0  5.4  6.7  chr5               5247016  5247481 (67252895) + DNA-N44_DR        DNA/Kolobok-T2            1    460    (72) 2809197  
   701   15.8 19.6  4.8  chr5               5247512  5247730 (67252646) + DNA-N44_DR        DNA/Kolobok-T2           99    348   (184) 2809198  
   447   15.7  0.0  0.0  chr5               5247723  5247792 (67252584) C Mariner-N19_DR    DNA/TcMar-ISRm11      (554)    932     863 2809199 *
  1816   10.9  3.6  0.0  chr5               5247804  5248079 (67252297) + LOOPERN4B_DR      DNA/Kolobok-T2            1    286   (217) 2809200  
  5749    4.4  1.3  0.0  chr5               5248080  5248790 (67251586) + Rex1-38_DRe       LINE/Rex-Babar         2744   3463     (0) 2809201  
   373   13.0  2.9  1.4  chr5               5248801  5248870 (67251506) + LOOPERN4B_DR      DNA/Kolobok-T2          358    428    (75) 2809202  
   211   17.9  8.2  8.2  chr5               5248857  5248867 (67251509) C DNA2-7_DR         DNA                  (4083)   5567    5557 2809203 *
  1678   11.0 27.6  0.0  chr5               5248868  5249186 (67251190) C Harbinger-8N1_DR  DNA/PIF-Harbinger       (3)    552     146 2809204  
   235   21.9 17.1  0.0  chr5               5249162  5249186 (67251190) + EnSpm-N10_DR      DNA/CMC-EnSpm          4523   4592  (4716) 2809205 *
   286   18.0  6.0  0.0  chr5               5249187  5249236 (67251140) C Harbinger-8N2_DR  DNA/PIF-Harbinger     (495)     53       1 2809206  
  2534    6.2  0.3  0.3  chr5               5249239  5249562 (67250814) C Harbinger-N13_DR  DNA/PIF-Harbinger       (0)    324       1 2809207  
   213    9.1 15.9  0.0  chr5               5249536  5249579 (67250797) C hAT-5_DR          DNA/hAT-Charlie      (2274)    222     172 2809208 *
  1961   14.4  3.4  2.8  chr5               5249567  5249916 (67250460) C Harbinger3_DR     DNA/PIF-Harbinger    (3247)    352       1 2809209  
   209   23.9  0.0  0.0  chr5               5249917  5249946 (67250430) + L1-83_DR          LINE/L1                1577   1606  (4005) 2809210  
  1295   13.5  5.5  4.4  chr5               5250295  5250566 (67249810) C HE1_DR1           SINE/tRNA-V-RTE         (5)    397     123 2809211  
   824   23.9  2.7  1.8  chr5               5250379  5250600 (67249776) + DNA-2-32_DR       DNA/CMC-EnSpm?         3831   4054  (4728) 2809212 *
   251   16.1  0.0 10.1  chr5               5250574  5250649 (67249727) + hAT-N150_DR       DNA/hAT-Blackjack      1157   1225   (458) 2809213 *
   395   17.5  4.1  6.3  chr5               5250662  5250707 (67249669) C DNA-6-N2_DR       DNA                  (1403)   3653    3512 2809214 *
   441   13.7  4.1  3.0  chr5               5250694  5250791 (67249585) + hAT-N167B_DR      DNA/hAT-Charlie        1221   1319   (254) 2809215 *
   534   14.6  0.0  3.1  chr5               5250708  5250806 (67249570) C hAT-N29_DR        DNA/hAT-Tip100        (224)   1356    1261 2809216  
   534   15.7  0.0  0.0  chr5               5250720  5250808 (67249568) + EnSpm-N48B_DR     DNA/CMC-EnSpm           750    838  (6121) 2809217  
   273   21.3  9.6  0.0  chr5               5250731  5250824 (67249552) C DANA              SINE/tRNA-V-RTE         (0)    394     292 2809218 *
   868   14.9  4.2  2.5  chr5               5250842  5250869 (67249507) C Helitron-4_DR     RC/Helitron         (15357)  16511   16372 2809219  
  1004    9.6  8.3  0.0  chr5               5250870  5251025 (67249351) + EnSpm-17_DR       DNA/CMC-EnSpm          2794   2962  (6314) 2809220 *
  1123    8.9  1.6  3.9  chr5               5250888  5250957 (67249419) C Merlin-1_DR       DNA/Merlin           (6051)   4476    4411 2809221  
   858   10.4 14.2  0.5  chr5               5250958  5251140 (67249236) + TDR9              DNA                       1    208     (0) 2809222 *
  2618    9.3  1.7  3.4  chr5               5251030  5251071 (67249305) C hAT-N137_DR       DNA/hAT-Ac            (830)   2741    2337 2809223  
  2691    6.1  1.4  2.2  chr5               5251072  5251441 (67248935) C SINE2-3_DR        SINE/tRNA-V-RTE         (1)    367       1 2809224  
  1352   10.0  3.7  5.4  chr5               5251442  5251472 (67248904) + CryptonV-N4_DR    DNA/Crypton-V          7873   7899  (5594) 2809225  
  6155    6.5  5.4  2.1  chr5               5251604  5252511 (67247865) C TDR2              DNA/TcMar-Tc1           (0)    937       1 2809226  
   223   22.0  0.0  6.2  chr5               5253021  5253088 (67247288) + DNA9-5_DR         DNA                    4147   4210   (717) 2809227  
  2015    7.6  4.3  0.0  chr5               5253110  5253385 (67246991) C EnSpm-N39B_DR     DNA/CMC-EnSpm?          (2)    563     276 2809228  
  1567   15.8  1.3 19.1  chr5               5253386  5253932 (67246444) + Copia-15_DR-LTR   LTR/Gypsy?                1    465     (0) 2809229  
  1037   15.8  2.4  1.9  chr5               5253934  5254146 (67246230) C Copia6-LTR_DR     LTR/Gypsy?            (242)    214       1 2809230  
  1778   10.4  3.7  0.0  chr5               5254147  5254416 (67245960) C EnSpm-N39B_DR     DNA/CMC-EnSpm?        (285)    280       1 2809228  
   409    7.8  7.0  4.1  chr5               5254499  5254513 (67245863) + SINE2-5_DR        SINE/tRNA-V-RTE         192    220    (62) 2809231  
   411    0.0  0.0  0.0  chr5               5254514  5254558 (67245818) + hAT-N137_DR       DNA/hAT-Ac             2610   2654   (917) 2809232  
   409    7.8  7.0  4.1  chr5               5254559  5254569 (67245807) + SINE2-5_DR        SINE/tRNA-V-RTE         221    246    (36) 2809231  
 11314    6.0  2.5  0.3  chr5               5254625  5256218 (67244158) C DNA-2-7_DR        DNA/CMC-EnSpm           (0)   1629       1 2809233  
  1362   12.8 17.0  0.6  chr5               5256229  5256510 (67243866) + TDR25             DNA/hAT-Charlie           1    328   (283) 2809234  
   787   15.6  0.0  5.4  chr5               5256511  5256666 (67243710) + hAT-N146_DR       DNA/hAT-Charlie           1    148   (125) 2809235  
  1110    8.9  9.5  0.0  chr5               5256673  5256851 (67243525) + DNA-5-7_DR        DNA/hAT-hAT5            474    669     (5) 2809236  
   337   13.5  4.2  7.5  chr5               5256833  5256849 (67243527) C CryptonV-N4_DR    DNA/Crypton-V        (8383)   5110    5097 2809237 *
  3819    7.0  0.2  2.9  chr5               5256850  5257411 (67242965) C Mariner-N38_DR    DNA/TcMar-Tc1           (0)    547       1 2809238  
   520   14.4  2.8 19.9  chr5               5257218  5257434 (67242942) + Dada-U1A_DR       DNA/Dada               3715   3900  (7079) 2809239 *
   226   28.6  0.0  1.3  chr5               5257520  5257597 (67242779) + LOOPERN2_DR       DNA/Kolobok-T2          813    889   (486) 2809240 *
   309   15.6  1.4  5.2  chr5               5257537  5257636 (67242740) + ENSPM-6_DR        DNA/CMC-EnSpm         14852  14922 (17694) 2809241  
   942   15.9  0.0  0.0  chr5               5257848  5258004 (67242372) C Kolobok-N14B_DR   DNA/Kolobok-T2?      (1005)   1106     950 2809242  
   299    5.1  1.7  1.7  chr5               5257984  5258043 (67242333) + EnSpm-N2_DR       DNA/CMC-EnSpm          2902   2961  (1054) 2809243 *
   294   10.9  0.0  1.8  chr5               5258005  5258060 (67242316) C hAT-13_DR         DNA/hAT-Tip100        (374)   2428    2374 2809244 *
   229   18.4  0.0  7.0  chr5               5258069  5258080 (67242296) + hAT-2_DR          DNA/hAT-Charlie        2392   2462    (74) 2809245  
   222   15.6  2.1  7.6  chr5               5258081  5258101 (67242275) C Zisupton-6_DR     DNA/Zisupton        (20960)   1156    1065 2809246  
  2267   11.9  5.0  3.4  chr5               5258292  5258692 (67241684) + Kolobok-N5_DR     DNA/Kolobok-T2?           2    408    (77) 2809247  
   379   20.9  8.6  0.0  chr5               5258715  5258800 (67241576) C Kolobok-N14B_DR   DNA/Kolobok-T2?       (967)   1144    1065 2809248  
  6711    1.2  0.1  0.0  chr5               5258801  5259547 (67240829) C DNA-1-5_DR        DNA                     (0)    748       1 2809249  
  4310   20.0  2.0  0.9  chr5               5259548  5260404 (67239972) C Kolobok-N14B_DR   DNA/Kolobok-T2?       (980)   1131     266 2809248  
  3620   10.0  6.2 13.6  chr5               5260413  5261138 (67239238) + TDR8D             DNA                       1    679     (0) 2809250  
  4468   17.3  1.8  0.4  chr5               5261139  5261954 (67238422) C Kolobok-N14B_DR   DNA/Kolobok-T2?      (1073)   1038     211 2809251  
  3568   10.2  6.2 13.4  chr5               5261955  5262678 (67237698) + TDR8D             DNA                       1    678     (1) 2809252  
  4612   17.6  3.4  1.3  chr5               5262680  5263582 (67236794) C Kolobok-N14B_DR   DNA/Kolobok-T2?      (1073)   1038     117 2809253  
   213   12.6  0.0  0.0  chr5               5263581  5263619 (67236757) C Kolobok-N14B_DR   DNA/Kolobok-T2?       (380)     39       1 2809248 *
   421   10.3 17.6  0.0  chr5               5264190  5264257 (67236119) C Harbinger-8N1_DR  DNA/PIF-Harbinger       (0)    555     476 2809254  
   563   12.6  0.0  0.0  chr5               5264311  5264397 (67235979) C hAT-N59B_DR       DNA/hAT-Tip100        (551)    299     213 2809255  
  2517    8.7  6.4  0.5  chr5               5264442  5264834 (67235542) C DNA-X-4_DR        DNA                   (113)   1132     717 2809256  
  2072   16.9 21.2  4.5  chr5               5264450  5264821 (67235555) + Merlin-2_DR       DNA/Merlin            10191  11048  (2873) 2809257 *
  2336   12.2  1.1  0.0  chr5               5264822  5265189 (67235187) C DNA-X-4_DR        DNA                   (736)    509     138 2809256  
   474    7.4  0.0  0.0  chr5               5265192  5265245 (67235131) C HATN3B_DR         DNA/hAT                 (0)    979     927 2809258 *
  3282    9.4  8.4  0.2  chr5               5265243  5265742 (67234634) C HATN3B_DR         DNA/hAT               (438)    541       1 2809258  
   532   10.1 31.2  0.0  chr5               5265743  5265851 (67234525) C DNA-X-4_DR        DNA                  (1102)    143       1 2809259 *
  3715    7.3  1.1  4.7  chr5               5265778  5265836 (67234540) C Merlin-1_DR       DNA/Merlin           (8920)   1607    1544 2809260  
   318   15.6  0.0  6.7  chr5               5265837  5265932 (67234444) + ENSPM-6_DR        DNA/CMC-EnSpm         20480  20569 (12047) 2809261 *
   382    9.6  0.0  4.1  chr5               5265859  5265934 (67234442) + Helitron-2_DR     RC/Helitron            6247   6319 (21093) 2809262  
   221   14.8  0.0  4.5  chr5               5265935  5265947 (67234429) C Kolobok-1_DR      DNA/Kolobok-T2       (3371)   2929    2845 2809263  
  3715    7.3  1.1  4.7  chr5               5265948  5266390 (67233986) C Merlin-1_DR       DNA/Merlin           (8920)   1543    1056 2809260  
   842   15.1  0.0  9.4  chr5               5266237  5266411 (67233965) C MuDR-2N1_DR       DNA/MULE-MuDR        (7476)   4749    4590 2809264 *
   210   23.6  0.0  3.9  chr5               5266372  5266416 (67233960) + hAT-2n1_DR        DNA/hAT-Charlie        1103   1145    (65) 2809265 *
  2004   10.5  6.5  6.8  chr5               5266417  5266785 (67233591) + SINE2-3_DR        SINE/tRNA-V-RTE           1    368     (0) 2809266  
  1771   15.3  1.8 12.8  chr5               5266425  5266867 (67233509) C Merlin-1_DR       DNA/Merlin           (5835)   4692    4293 2809267 *
   452   23.9 17.4  2.4  chr5               5266672  5266890 (67233486) + Penelope-1_DR     LINE/Penelope          3733   3983   (463) 2809268 *
   531   11.6  2.5  7.0  chr5               5266773  5266892 (67233484) + EnSpm1_DR         DNA/CMC-EnSpm          1284   1398  (8090) 2809269 *
   560   17.7  7.3  5.1  chr5               5266792  5266890 (67233486) + CryptonV-N5_DR    DNA/Crypton-V         15236  15338  (9199) 2809270  
  5264    5.7  4.7  0.4  chr5               5266891  5267599 (67232777) + DNA-5-1_DR        DNA/hAT?                  1    739     (0) 2809271  
   613   11.9  2.3  0.0  chr5               5268267  5268370 (67232006) + Harbinger-N31B_DR DNA/PIF-Harbinger         1    112   (550) 2809272  
   415   13.0  4.4  4.4  chr5               5268361  5268473 (67231903) + TDR9              DNA                      96    208     (0) 2809273 *
   862   12.5  4.3  1.2  chr5               5268474  5268538 (67231838) + DNA8-28_DR        DNA/hAT                3113   3182  (3960) 2809274 *
  1132    4.4  0.0  0.0  chr5               5268404  5268538 (67231838) C SINE2-3_DR        SINE/tRNA-V-RTE         (0)    368     234 2809275  
   646    8.1  0.0  0.0  chr5               5268541  5268626 (67231750) C DNA-2-17_DR       DNA/CMC-EnSpm          (50)    835     750 2809276  
   457    4.9 10.7  2.2  chr5               5268621  5268704 (67231672) + TDR9              DNA                     118    208     (0) 2809277 *
  1071    9.9  2.0  0.0  chr5               5268705  5268781 (67231595) + hAT-N167B_DR      DNA/hAT-Charlie        1313   1392   (181) 2809278  
   391   29.5  0.3 18.2  chr5               5268705  5268752 (67231624) C CryptonV-N5_DR    DNA/Crypton-V       (20348)   4156    3888 2809279 *
   998    8.5  9.1  0.0  chr5               5268772  5268936 (67231440) C DNA-2-17_DR       DNA/CMC-EnSpm          (50)    835     656 2809280  
   506    5.7  3.7  1.8  chr5               5268947  5269053 (67231323) + CryptonV-N5_DR    DNA/Crypton-V         15229  15337  (9200) 2809281  
   486    4.5  4.0 25.6  chr5               5268981  5269131 (67231245) + Merlin-1_DR       DNA/Merlin             1055   1179  (9348) 2809282 *
   302   11.9  0.0  0.0  chr5               5269157  5269215 (67231161) C DNA-1-7_DR        DNA/PIF-Harbinger     (483)    955     897 2809283 *
  4299    7.9 11.5  0.5  chr5               5269214  5269916 (67230460) C DNA-1-7_DR        DNA/PIF-Harbinger     (652)    786       7 2809283  
   210   14.7  0.0  0.0  chr5               5269961  5269994 (67230382) + Helitron-N5_DR    RC/Helitron            2598   2631  (6878) 2809284  
  1166    9.4  7.1  1.0  chr5               5270007  5270188 (67230188) + Merlin-2_DR       DNA/Merlin             6590   6782  (7139) 2809285  
   655   16.6  2.5  3.7  chr5               5270048  5270210 (67230166) + hAT-N117_DR       DNA/hAT-Tip100         1737   1897   (760) 2809286 *
   405   25.8  9.3  4.4  chr5               5270272  5270298 (67230078) + Helitron-N5_DR    RC/Helitron            2079   2303  (7206) 2809287  
   433   25.1  9.0  4.6  chr5               5270299  5270486 (67229890) + MOSAT_DR          Satellite               290    485  (1602) 2809288  
   221   21.8  3.6  0.0  chr5               5270959  5271013 (67229363) + Helitron-N5_DR    RC/Helitron            4972   5028  (4481) 2809289  
   267   28.4  6.5  5.5  chr5               5271030  5271137 (67229239) C DNA8-23_DR        DNA                  (4413)   2326    2218 2809290 *
   542   24.3  5.1  5.6  chr5               5271062  5271134 (67229242) + DNA2-16_DR        DNA                    8025   8258  (9793) 2809291  
   937   12.0  0.0  0.0  chr5               5271135  5271276 (67229100) + SINE2-4_DR        SINE/tRNA-V-RTE         220    361    (10) 2809292  
   837   15.4  4.3  0.0  chr5               5271277  5271296 (67229080) C Merlin-1_DR       DNA/Merlin           (6039)   4488    4320 2809293  
   298   21.3  0.0  2.6  chr5               5271279  5271437 (67228939) + (TTCA)n           Simple_repeat             3    157     (0) 2809294 *
   201   16.9  0.5  6.2  chr5               5271470  5271658 (67228718) + T-rich            Low_complexity            2    180     (0) 2809295  
   419   11.7  0.6  1.7  chr5               5271700  5272065 (67228311) + (TTTA)n           Simple_repeat             1    361     (0) 2809296  
   379   16.7  0.3  3.1  chr5               5272010  5272338 (67228038) + T-rich            Low_complexity            1    319     (0) 2809297 *
   876   11.4  0.7  0.0  chr5               5272425  5272564 (67227812) + DNA-8-8_DR        DNA/hAT-Charlie         314    454   (671) 2809298  
   814   22.3  5.2  7.4  chr5               5272572  5272915 (67227461) + MuDR-2_DR         DNA/MULE-MuDR          7390   7726 (16207) 2809299  
   801    8.3  7.4  0.8  chr5               5272934  5273054 (67227322) + hAT-N137_DR       DNA/hAT-Ac             2577   2705   (866) 2809300  
   789   14.2  6.2  3.0  chr5               5273055  5273093 (67227283) C Merlin-1_DR       DNA/Merlin           (6060)   4467    4303 2809301  
   205    8.9  0.0  0.0  chr5               5274162  5274206 (67226170) + EnSpm-9_DR        DNA/CMC-EnSpm           669    713  (7907) 2809302 *
   330    2.5  0.0  0.0  chr5               5274167  5274247 (67226129) C hAT-N159_DR       DNA/hAT-Ac            (187)   1635    1555 2809303  
   234   14.5 14.4  0.8  chr5               5274168  5274271 (67226105) + Zisupton-7_DR     DNA/Zisupton          16130  16247   (835) 2809304 *
  1169   10.6  7.2  0.0  chr5               5274508  5274687 (67225689) C hAT-N153_DR       DNA/hAT-Ac              (0)   2078    1886 2809305  
  9810    3.3  1.3  1.5  chr5               5274699  5275933 (67224443) C LOOPERN1_DR       DNA/Kolobok-T2          (1)   1233       1 2809306  
  3598    8.5  5.3  5.0  chr5               5275934  5276515 (67223861) C hAT-N153_DR       DNA/hAT-Ac            (201)   1877    1294 2809305  
   404   20.4  6.8  0.0  chr5               5276443  5276530 (67223846) C DNA-5-4_DR        DNA                   (278)    794     701 2809307 *
   565    7.7  9.9  0.0  chr5               5276539  5276629 (67223747) C hAT-N153_DR       DNA/hAT-Ac            (968)   1110    1011 2809305  
  3773    8.1 18.4  1.8  chr5               5276630  5277299 (67223077) C TDR13B2           DNA                     (0)    779       1 2809308  
   811    8.7 16.5  1.6  chr5               5277300  5277463 (67222913) C hAT-N153_DR       DNA/hAT-Ac           (1060)   1018     831 2809305  
   774   12.5 14.0  0.0  chr5               5277462  5277597 (67222779) C hAT-N153_DR       DNA/hAT-Ac           (1922)    156       2 2809309 *
   201   15.8 22.8  0.0  chr5               5277598  5277653 (67222723) C hAT-N21B_DR       DNA/hAT-Ac             (81)   1220    1152 2809310 *
  1212   11.1  3.8  4.7  chr5               5277623  5277650 (67222726) C hAT-N137_DR       DNA/hAT-Ac            (837)   2734    2500 2809311  
  1320   12.1  1.0  1.4  chr5               5277651  5277859 (67222517) C SINE2-4_DR        SINE/tRNA-V-RTE         (0)    371     164 2809312  
   393   16.1 16.1  0.0  chr5               5277869  5277949 (67222427) C ERV1_DR-I         LTR/ERV1                (1)   8415    8322 2809313 *
  4728    4.0  0.2  0.0  chr5               5277944  5278497 (67221879) C Harbinger-8N1_DR  DNA/PIF-Harbinger       (0)    555       1 2809314  
   444   18.9  8.7  3.3  chr5               5278511  5278625 (67221751) C TDR25             DNA/hAT-Charlie       (274)    337     217 2809315  
  2825    4.2  0.3  1.4  chr5               5278626  5278989 (67221387) + HE2_DR            SINE/tRNA-V-RTE           2    361     (2) 2809316  
   829   17.7  7.2  0.0  chr5               5278833  5279013 (67221363) + ZFERV-2N2-I_DR    LTR/ERV1               5739   5932  (1515) 2809317 *
  1154    8.1 14.2  0.0  chr5               5278996  5279192 (67221184) C TDR25             DNA/hAT-Charlie       (386)    225       1 2809318  
   868   15.8  6.6  3.0  chr5               5279193  5279230 (67221146) C hAT-N52C_DR       DNA/hAT-Ac            (171)    237     193 2809319  
   225   19.6  0.0  1.8  chr5               5280057  5280113 (67220263) C ENSPM-6_DR        DNA/CMC-EnSpm         (827)  31789   31734 2809320 *
   244   14.6  1.7  5.4  chr5               5280073  5280130 (67220246) + Zisupton-6_DR     DNA/Zisupton           1165   1220 (20896) 2809321  
   200   21.0  3.0  6.2  chr5               5280074  5280139 (67220237) C Merlin-1_DR       DNA/Merlin           (3006)   7521    7458 2809322 *
  2830    5.7  3.1  0.5  chr5               5280329  5280714 (67219662) + DNA-N27_DR        DNA                      40    435   (560) 2809323  
  4510   13.7  1.8  6.0  chr5               5280715  5281509 (67218867) + TDR13B            DNA                       1    763     (0) 2809324  
   369   10.7  0.0  0.0  chr5               5281510  5281560 (67218816) + DNA-N27_DR        DNA                     428    478   (517) 2809325 *
   490    6.1  0.0  0.0  chr5               5281557  5281622 (67218754) + DNA-2-29_DR       DNA                      11     76    (56) 2809326  
   283   19.1  0.0  4.4  chr5               5281560  5281630 (67218746) C CryptonV-N4_DR    DNA/Crypton-V       (11963)   1530    1463 2809327 *
  1037    3.8  1.5  0.7  chr5               5281647  5281780 (67218596) C DNA-N27_DR        DNA                   (365)    630     496 2809328  
 11307    2.8  2.2  0.2  chr5               5281782  5283162 (67217214) C ERV1-N3-LTR_DR    LTR/ERV1                (1)   1408       1 2809329  
  2356    6.6  0.0  0.3  chr5               5283163  5283481 (67216895) C DNA-N27_DR        DNA                   (495)    500     183 2809328  
  1573    8.4  0.0  0.0  chr5               5283482  5283684 (67216692) C hAT-N127_DR       DNA/hAT-Charlie      (4312)   6004    5802 2809330  
  1463    6.3  0.0  0.5  chr5               5283675  5283864 (67216512) C DNA-N27_DR        DNA                   (806)    189       1 2809331 *
   712    9.7  0.7 11.1  chr5               5283927  5283954 (67216422) C DNA8-10_DR        DNA/hAT-Ac           (1801)   2217    2092 2809332  
   832    3.5  0.2  0.0  chr5               5283955  5284065 (67216311) C SINE2-5_DR        SINE/tRNA-V-RTE        (12)    390     185 2809333  
  5394    2.2  1.9  0.1  chr5               5284066  5284714 (67215662) + DNA-2-4_DR        DNA                     740   1399     (0) 2809334  
   922   15.0  4.3  1.2  chr5               5284715  5284852 (67215524) C SINE2-5_DR        SINE/tRNA-V-RTE       (138)    144       2 2809335  
   693   17.0  5.2  5.2  chr5               5284715  5284869 (67215507) + EnSpm-15_DR       DNA/CMC-EnSpm          1141   1295 (10159) 2809336 *
  1216   19.8  1.8 13.8  chr5               5285381  5285434 (67214942) C EnSpm-N59_DR      DNA/CMC-EnSpm?        (997)   2672    2659 2809337  
  2705    7.4  0.3  1.6  chr5               5285435  5285805 (67214571) + SINE2-4_DR        SINE/tRNA-V-RTE           1    366     (5) 2809338  
   548   10.8 15.1  2.3  chr5               5285813  5285964 (67214412) + TDR7              DNA                       5    175   (366) 2809339  
   454    8.2  0.0  0.0  chr5               5285959  5286019 (67214357) + TE-X-17_DR        Unknown                   1     61   (391) 2809340 *
  1466    5.8  0.0  0.5  chr5               5286027  5286218 (67214158) C Harbinger-5N1B_DR DNA/PIF-Harbinger     (353)   1593    1403 2809341  
  4332    6.0  1.1  0.7  chr5               5286219  5286772 (67213604) C MuDR-N1_DR        DNA/MULE-MuDR           (0)    896     341 2809342  
   434    2.0  0.0  0.0  chr5               5286776  5286826 (67213550) C Harbinger-5N1B_DR DNA/PIF-Harbinger    (1895)     51       1 2809343  
  2320    7.9  4.4  3.5  chr5               5286827  5287161 (67213215) + TE-X-17_DR        Unknown                 114    451     (1) 2809340  
   389   12.7  7.6  0.0  chr5               5287281  5287359 (67213017) + DNA-2-29_DR       DNA                      24    108    (24) 2809344  
   318   20.7  3.4  2.7  chr5               5287338  5287486 (67212890) + L1-67_DR          LINE/L1                5010   5159   (209) 2809345 *
   612    9.6  4.8  0.0  chr5               5287355  5287500 (67212876) + EnSpm-N2_DR       DNA/CMC-EnSpm          2892   3044   (971) 2809346 *
   655    9.9  0.0  0.7  chr5               5287378  5287520 (67212856) C EnSpm-N2_DR       DNA/CMC-EnSpm         (970)   3045    2904 2809346 *
   706    8.3  0.0  0.0  chr5               5287394  5287526 (67212850) + Helitron-4_DR     RC/Helitron           13413  13545 (18323) 2809347 *
  4010    8.1  2.7  2.0  chr5               5287423  5288061 (67212315) + Merlin-1_DR       DNA/Merlin             1549   2191  (8336) 2809348  
   605   18.1  5.1  8.6  chr5               5287521  5287594 (67212782) C Zisupton-6_DR     DNA/Zisupton        (12776)   9340    9131 2809349 *
  1276   12.4  0.0  5.9  chr5               5288908  5289128 (67211248) C Kolobok-4N1_DR    DNA/Kolobok-T2          (0)   1669    1462 2809350  
  2283   11.6  9.2  1.7  chr5               5289129  5289521 (67210855) + Harbinger-1N1_DR  DNA/PIF-Harbinger         1    422  (1235) 2809351  
  1294    3.9 18.2  0.0  chr5               5289521  5289722 (67210654) C DNA-X-3_DR        DNA                  (1071)    403     165 2809352 *
  5872    7.6  0.1  0.3  chr5               5289723  5290486 (67209890) + DNA-1-3B_DR       DNA/PIF-Harbinger         1    763     (0) 2809353  
   247   20.0  8.7  7.5  chr5               5290406  5290497 (67209879) C Harbinger-N25_DR  DNA/PIF-Harbinger     (347)    229     137 2809354 *
  1028    7.2  0.0  7.1  chr5               5290488  5290652 (67209724) C DNA-X-3_DR        DNA                  (1310)    164      11 2809352  
   215   20.3  8.5  0.0  chr5               5290618  5290676 (67209700) C Zisupton-7_DR     DNA/Zisupton         (5508)  11574   11511 2809355 *
  1548   13.8  1.1  4.2  chr5               5290662  5290934 (67209442) + hAT-N160B_DR      DNA/hAT-Ac             1115   1379   (152) 2809356  
   524   16.7  0.0  0.0  chr5               5290932  5291021 (67209355) C DNA-AT-1_DR       DNA                   (240)    152      63 2809357 *
   389   15.6  1.0  6.6  chr5               5290943  5291038 (67209338) C EnSpm-N10_DR      DNA/CMC-EnSpm        (3431)   5877    5787 2809358 *
  3043    6.2  0.6 25.2  chr5               5291023  5291664 (67208712) C Tx1-17_DR         LINE/L1-Tx1          (2075)   2894    2379 2809359  
   347   11.4  0.0  0.0  chr5               5291687  5291730 (67208646) C Merlin-1_DR       DNA/Merlin           (1437)   9090    9047 2809360  
   263   16.4 11.8  3.7  chr5               5291728  5291803 (67208573) C EnSpm-N23_DR      DNA/CMC-EnSpm         (556)     82       1 2809361 *
  2845   25.6  7.6  5.2  chr5               5292320  5293593 (67206783) C SAT-19_DR         Satellite             (630)   1304       1 2809362  
   572   22.6  0.0  3.2  chr5               5293608  5293691 (67206685) + (TTGG)n           Simple_repeat             1    208   (427) 2809363  
   611   17.8  0.2 11.1  chr5               5293692  5294094 (67206282) + (ATTG)n           Simple_repeat             1    359     (0) 2809364  
   425   19.7  0.0  4.1  chr5               5294083  5294164 (67206212) + (CTTG)n           Simple_repeat             1    167    (38) 2809365 *
   572   22.6  0.0  3.2  chr5               5294095  5294263 (67206113) + (TTGG)n           Simple_repeat           209    635     (0) 2809363  
   425   19.7  0.0  4.1  chr5               5294280  5294296 (67206080) + (CTTG)n           Simple_repeat           168    205     (0) 2809365  
   228   12.7  3.2  0.0  chr5               5295146  5295208 (67205168) + DNA6-6_DR         DNA                    9924   9988  (1293) 2809366 *
   237   14.9  1.2  8.0  chr5               5295165  5295244 (67205132) + EnSpm-7_DR        DNA/CMC-EnSpm          7114   7188  (3846) 2809367  
  1180   18.1  9.9  1.0  chr5               5295289  5295572 (67204804) C ANGEL             DNA/Kolobok             (0)    309       1 2809368  
   263   15.4  7.5  1.8  chr5               5295530  5295582 (67204794) + SAT-26B_DR        Satellite               368    423   (370) 2809369 *
   643   10.9  0.8 18.3  chr5               5295745  5296191 (67204185) + (ATTG)n           Simple_repeat             1    368     (0) 2809370 *
   644   14.5  0.1  2.6  chr5               5296081  5296335 (67204041) + (TTGG)n           Simple_repeat             1    399   (402) 2809371  
   742   11.1  0.3  7.8  chr5               5296336  5296648 (67203728) + (ATTG)n           Simple_repeat             1    289     (0) 2809372  
   644   14.5  0.1  2.6  chr5               5296649  5296902 (67203474) + (TTGG)n           Simple_repeat           400    801     (0) 2809371  
   945   15.3  0.9  6.5  chr5               5297284  5297493 (67202883) + hAT-N133_DR       DNA/hAT-Ac              146    344   (279) 2809373  
   989   11.7 14.8  0.5  chr5               5297779  5297967 (67202409) C Mariner-N1_DR     DNA/TcMar               (0)    270      55 2809374  
  4055   13.2  6.8  1.8  chr5               5297996  5298697 (67201679) + TDR13             DNA                      15    751    (21) 2809375  
   800   18.5  0.9  7.9  chr5               5299804  5300032 (67200344) C EnSpm-N26B_DR     DNA/CMC-EnSpm           (0)    221       8 2809376  
   302   23.1  6.5  8.7  chr5               5299868  5300196 (67200180) + EnSpm-N26B_DR     DNA/CMC-EnSpm             6    214     (7) 2809377 *
   238   20.1 10.4  5.4  chr5               5300388  5300463 (67199913) + EnSpm-N26B_DR     DNA/CMC-EnSpm            93    132    (89) 2809378  
   249   24.0 14.2  1.4  chr5               5300464  5300653 (67199723) C EnSpm-N26B_DR     DNA/CMC-EnSpm           (0)    221       8 2809379  
   223   13.9 21.7  6.3  chr5               5300619  5300687 (67199689) + EnSpm-N26B_DR     DNA/CMC-EnSpm           135    213     (8) 2809380 *
   269   20.0  6.0  3.5  chr5               5300882  5300964 (67199412) + EnSpm-N26B_DR     DNA/CMC-EnSpm           129    213     (8) 2809381  
   281   12.3 13.2  3.6  chr5               5301103  5301178 (67199198) + EnSpm-N26B_DR     DNA/CMC-EnSpm           131    213     (8) 2809382 *
   289   11.1 10.4  6.2  chr5               5301146  5301222 (67199154) + EnSpm-N26B_DR     DNA/CMC-EnSpm           134    213     (8) 2809382  
   419   13.9  8.7  5.7  chr5               5301446  5301664 (67198712) + EnSpm-N26B_DR     DNA/CMC-EnSpm            94    160    (61) 2809383  
   215   20.1 11.6  7.5  chr5               5301665  5301793 (67198583) C EnSpm-N26_DR      DNA/CMC-EnSpm         (471)    142       9 2809384  
   419   13.9  8.7  5.7  chr5               5301794  5301969 (67198407) + EnSpm-N26B_DR     DNA/CMC-EnSpm           161    214     (7) 2809383  
   288   12.3 13.0  4.8  chr5               5302254  5302330 (67198046) + EnSpm-N26B_DR     DNA/CMC-EnSpm           131    213     (8) 2809385  
   315   12.5 12.5  0.0  chr5               5302335  5302398 (67197978) + EnSpm-N26B_DR     DNA/CMC-EnSpm           131    202    (19) 2809385  
   212   15.9  0.0  0.0  chr5               5302372  5302415 (67197961) C EnSpm-N26B_DR     DNA/CMC-EnSpm         (170)     51       8 2809386 *
   231   15.4  9.6  0.0  chr5               5302377  5302428 (67197948) + EnSpm-N26B_DR     DNA/CMC-EnSpm           131    187    (34) 2809387  
   205   17.1  2.4  0.0  chr5               5302416  5302456 (67197920) C Gypsy155-I_DR     LTR/Gypsy            (2318)   2614    2573 2809388 *
   364   20.0  2.0  1.2  chr5               5302454  5302573 (67197803) + EnSpm-N26B_DR     DNA/CMC-EnSpm            94    202    (19) 2809389  
   361   18.7  0.0  9.3  chr5               5302546  5302651 (67197725) + EnSpm-N26B_DR     DNA/CMC-EnSpm           125    221     (0) 2809390 *
   372   25.3  0.0  5.0  chr5               5303126  5303229 (67197147) + DNA-1-7_DR        DNA/PIF-Harbinger       123    221  (1217) 2809391 *
  1346   15.5  0.8  1.7  chr5               5303185  5303222 (67197154) + EnSpm-N36_DR      DNA/CMC-EnSpm           951   1191  (2034) 2809392  
  1645    6.3  0.0  0.0  chr5               5303223  5303427 (67196949) + hAT-N127_DR       DNA/hAT-Charlie        5806   6010  (4306) 2809393  
   584   15.3 15.2  7.1  chr5               5303889  5303912 (67196464) C Zisupton-6_DR     DNA/Zisupton          (956)  21160   21062 2809394  
  1403   12.6  3.5  1.5  chr5               5303913  5304169 (67196207) + Mariner-N38_DR    DNA/TcMar-Tc1             1    262   (285) 2809395  
   703    9.2  1.0  0.0  chr5               5304168  5304265 (67196111) + TC1DR3            DNA/TcMar-Tc1            12    110  (1115) 2809396 *
   584   15.3 15.2  7.1  chr5               5304170  5304192 (67196184) C Zisupton-6_DR     DNA/Zisupton          (956)  21061   20956 2809394 *
  3237    4.9  0.8  0.0  chr5               5304265  5304653 (67195723) C HarbingerN6_DR    DNA/PIF-Harbinger       (0)    393       2 2809397  
  8231    7.5  3.5  0.1  chr5               5304654  5305736 (67194640) + TC1DR3            DNA/TcMar-Tc1           106   1225     (0) 2809398  
   846   13.8 11.6 11.2  chr5               5305706  5305734 (67194642) C Zisupton-6_DR     DNA/Zisupton         (1112)  21004   20730 2809394 *
  1400   10.6  6.5  0.0  chr5               5305735  5305979 (67194397) + Mariner-N38_DR    DNA/TcMar-Tc1           287    547     (0) 2809399  
   205    6.7  0.0  0.0  chr5               5306423  5306452 (67193924) + hAT-N142_DR       DNA/hAT?                379    408  (1028) 2809400  
  2814    6.0  8.4  1.6  chr5               5306456  5306909 (67193467) + Mariner-N38_DR    DNA/TcMar-Tc1            62    545     (2) 2809401  
   311   13.4  0.0 17.4  chr5               5306839  5306919 (67193457) + hAT-N164_DR       DNA/hAT-Tip100         1293   1361   (679) 2809402 *
   245   24.7  6.1  1.0  chr5               5306920  5306933 (67193443) C ENSPM-6_DR        DNA/CMC-EnSpm       (18521)  14092   13993 2809403  
   201   11.9  2.4  0.0  chr5               5306948  5306989 (67193387) + Gypsy-233_DR-LTR  LTR/Gypsy               259    301   (447) 2809404  
   259   14.9  0.0  0.0  chr5               5307087  5307133 (67193243) + hAT-N170_DR       DNA/Merlin                1     47   (169) 2809405  
  2668   13.4  5.2  0.9  chr5               5307889  5308407 (67191969) C Mariner-N38_DR    DNA/TcMar-Tc1           (6)    541       1 2809406  
  1925   18.6  8.6  2.4  chr5               5307919  5308400 (67191976) C ENSPM-6_DR        DNA/CMC-EnSpm       (18071)  14545   14002 2809407 *
   338   12.3  1.3  2.7  chr5               5308401  5308475 (67191901) C Polinton-1_DR     DNA/Maverick          (729)  17756   17683 2809408  
   227   10.0  0.0  5.0  chr5               5308420  5308482 (67191894) + DNA6-6_DR         DNA                    9952  10011  (1270) 2809409 *
  1925   18.6  8.6  2.4  chr5               5308483  5308520 (67191856) C ENSPM-6_DR        DNA/CMC-EnSpm       (18071)  14001   13957 2809407  
   883    6.4  0.0  0.0  chr5               5308612  5308721 (67191655) + Harbinger-4N1_DR  DNA/PIF-Harbinger         1    110   (911) 2809410  
  1717    5.8  0.0  5.4  chr5               5308738  5308991 (67191385) + Harbinger-4N1B_DR DNA/PIF-Harbinger       426    666   (497) 2809411  
  1287   20.7  2.0  9.8  chr5               5308965  5308988 (67191388) C DNA8-10_DR        DNA/hAT-Ac           (1798)   2220    2040 2809412 *
  2337    9.8  5.7  0.8  chr5               5308989  5309339 (67191037) C SINE2-3_DR        SINE/tRNA-V-RTE         (0)    368       1 2809413  
   294    6.9  0.0  0.0  chr5               5309340  5309397 (67190979) + Harbinger-4N1B_DR DNA/PIF-Harbinger       655    712   (451) 2809414 *
  1287   20.7  2.0  9.8  chr5               5309340  5309361 (67191015) C DNA8-10_DR        DNA/hAT-Ac           (1798)   2039    1852 2809412  
   226   11.8  0.0  0.0  chr5               5309397  5309429 (67190947) + Harbinger-4N1_DR  DNA/PIF-Harbinger       775    807   (214) 2809415  
  5147   11.8  6.4  0.8  chr5               5309435  5310294 (67190082) + TDR22B            DNA                       2    909   (339) 2809416  
   734   14.4  4.5  0.0  chr5               5310300  5310410 (67189966) + TDR22B            DNA                    1133   1248     (0) 2809417  
  1441   13.4  9.8  0.0  chr5               5310411  5310619 (67189757) + Harbinger-4N1_DR  DNA/PIF-Harbinger       789   1021     (0) 2809418  
   865   14.6  0.0  0.0  chr5               5310499  5310635 (67189741) C DNA2-14_DR        DNA                  (1886)   5736    5600 2809419 *
   552   16.0 12.0 13.1  chr5               5310687  5310894 (67189482) C Kolobok-N13_DR    DNA                     (5)    454     249 2809420  
   492    6.9  0.0  0.0  chr5               5310982  5311097 (67189279) + (TTTAA)n          Simple_repeat             3    118     (0) 2809421  
  1858    4.7 13.4  0.3  chr5               5311165  5311368 (67189008) + hAT-N137_DR       DNA/hAT-Ac             2397   2636   (935) 2809422  
   545    7.3  2.3  4.7  chr5               5311369  5311498 (67188878) + TDR9              DNA                       1    127    (81) 2809423 *
  1292   12.7  8.7  9.3  chr5               5311441  5311476 (67188900) C Merlin-1_DR       DNA/Merlin           (2052)   8475    8166 2809424  
  1520   15.1  9.6  0.3  chr5               5311575  5311846 (67188530) C Kolobok-N13_DR    DNA                   (162)    297       1 2809425  
  6445   16.1  2.0  7.0  chr5               5312412  5313690 (67186686) + Kolobok-N14B_DR   DNA/Kolobok-T2?          51   1270   (841) 2809426  
   380   16.8 19.6  0.0  chr5               5314145  5314251 (67186125) + ASAT_CY           Satellite                 3    130   (132) 2809427  
   293   17.0  0.0  0.0  chr5               5314972  5315018 (67185358) C EnSpm-N48B_DR     DNA/CMC-EnSpm        (4342)   2617    2571 2809428 *
  1280    8.7  0.0  0.0  chr5               5314978  5315149 (67185227) + HE1_DR1           SINE/tRNA-V-RTE          37    208   (194) 2809429 *
  1726   19.3 11.8  3.3  chr5               5315141  5315734 (67184642) C DNA-TA-4_DR       DNA/TcMar            (9152)    643       1 2809430  
  2588   12.6  2.7  2.3  chr5               5315840  5316318 (67184058) C Mariner-N38_DR    DNA/TcMar-Tc1          (66)    481       1 2809431  
   210   19.7  1.6  1.6  chr5               5316265  5316326 (67184050) + EnSpm-N48B_DR     DNA/CMC-EnSpm          1807   1868  (5091) 2809432 *
  1498   13.3 16.4  0.3  chr5               5316938  5317223 (67183153) + HE1_DR1           SINE/tRNA-V-RTE          40    371    (31) 2809433  
   371   23.6  5.4  1.7  chr5               5317130  5317141 (67183235) + Merlin-1_DR       DNA/Merlin             4004   4119  (6408) 2809434 *
   478   18.0  7.0  0.0  chr5               5317142  5317241 (67183135) C hAT-N167B_DR      DNA/hAT-Charlie       (235)   1338    1232 2809435  
   248    6.2  0.0  0.0  chr5               5317242  5317273 (67183103) C TDR5              DNA/CMC-EnSpm        (-148)    530     498 2809436  
  2934   12.7  1.1  1.1  chr5               5317275  5317751 (67182625) + Copia-11I_DR-LTR  LTR/Gypsy?                1    477     (0) 2809437  
  1338   10.9 33.5  2.3  chr5               5317752  5318079 (67182297) C TDR5              DNA/CMC-EnSpm          (28)    503      76 2809436  
  2708   11.2 10.7  0.2  chr5               5318122  5318541 (67181835) C EXPANDER1_DR      LINE/RTE-BovB         (717)   2648    2185 2809438  
   705    7.5  1.1  0.0  chr5               5318549  5318641 (67181735) C TDR5              DNA/CMC-EnSpm         (437)     94       1 2809439  
   551   16.6  2.4  1.0  chr5               5318932  5319064 (67181312) + TDR13E            DNA                       1    137   (543) 2809440  
  1190   13.2 11.6  1.3  chr5               5319080  5319294 (67181082) C Tc1-1_DR          DNA/TcMar-Tc1         (338)   1287    1051 2809441  
  1005    8.5 20.1  0.0  chr5               5319298  5319461 (67180915) C HarbingerN5_DR    DNA/PIF-Harbinger       (0)    861     665 2809442  
  1323   12.6  8.1  0.0  chr5               5319462  5319683 (67180693) C HarbingerN5_DR    DNA/PIF-Harbinger     (621)    240       1 2809442  
   232    7.2  0.0 11.9  chr5               5319686  5319732 (67180644) C Tc1-1_DR          DNA/TcMar-Tc1         (575)   1050    1009 2809441 *
   515   18.8  5.8  1.9  chr5               5319717  5319819 (67180557) + TDR13E            DNA                     162    268   (412) 2809443 *
  1366    6.9  6.4  0.0  chr5               5319817  5320020 (67180356) + hAT-N38_DR        DNA/hAT-hAT6            813   1029     (0) 2809444  
   688   17.7  0.0  0.0  chr5               5320021  5320140 (67180236) + TDR13E            DNA                     561    680     (0) 2809445  
  2796   14.4 14.5  1.4  chr5               5320164  5320755 (67179621) C DNA-TTAA-2_DR     DNA                     (0)    669       1 2809446  
  1529    9.7 10.4  3.2  chr5               5320760  5321047 (67179329) C ANGEL             DNA/Kolobok             (0)    309       2 2809447  
   318   24.8  1.5  4.7  chr5               5320932  5320975 (67179401) + DNA-N33_DR        DNA                     557    664  (1039) 2809448 *
   320   15.6  2.5  5.1  chr5               5320976  5321056 (67179320) C DNA2-16_DR        DNA                  (7933)  10118   10040 2809449  
  6433    6.7 10.2  0.2  chr5               5321256  5322191 (67178185) + hAT-N38_DR        DNA/hAT-hAT6              1   1029     (0) 2809450  
  2284   12.2  3.5  0.6  chr5               5322310  5322656 (67177720) C Harbinger-4N1_DR  DNA/PIF-Harbinger     (664)    357       1 2809451  
  1580   10.1  8.4  0.4  chr5               5322666  5322914 (67177462) + TDR13             DNA                     501    769     (3) 2809452  
   469   26.9  1.5  1.5  chr5               5322798  5322929 (67177447) + DNA9-3_DR         DNA/MULE-MuDR?         5659   5790  (5589) 2809453 *
   546   12.3  0.0  0.0  chr5               5322936  5323016 (67177360) + EnSpm-N27B_DR     DNA/CMC-EnSpm            87    167     (6) 2809454  
  2657    7.7  1.6  3.8  chr5               5323197  5323572 (67176804) + SINE3-1           SINE/5S-Deu-L2          218    585     (5) 2809455  
  2240    8.7 28.9  0.0  chr5               5323914  5324328 (67176048) C Kolobok-1N2_DR    DNA/Kolobok-T2         (11)    679     145 2809456  
   250   20.8 16.7  0.0  chr5               5326052  5326123 (67174253) C Mariner-7_DR      DNA/TcMar-Tc1         (456)   1131    1048 2809457  
   580   21.2  8.7  5.9  chr5               5326137  5326367 (67174009) C hAT-N133_DR       DNA/hAT-Ac            (268)    355     119 2809458  
   263   20.1  4.6  8.3  chr5               5326407  5326493 (67173883) C Mariner-7_DR      DNA/TcMar-Tc1         (456)   1131    1048 2809459  
  5458    3.0  2.4  0.6  chr5               5326543  5327205 (67173171) C HATN11_DR         DNA/hAT-hobo            (0)    927     253 2809460  
  3569    7.0  0.2  0.0  chr5               5327208  5327666 (67172710) + piggyBac-N1_DR    DNA/PiggyBac            546   1005     (0) 2809461  
   401    8.8  1.4  1.4  chr5               5327715  5327783 (67172593) + EnSpm-N21_DR      DNA/CMC-EnSpm           411    479     (0) 2809462  
   375   18.2  1.3  0.0  chr5               5327784  5327860 (67172516) C hAT-N133_DR       DNA/hAT-Ac            (294)    329     252 2809463  
  3559    6.7  2.2  1.9  chr5               5327873  5328408 (67171968) C Mariner-N38_DR    DNA/TcMar-Tc1           (9)    538       1 2809464  
   272    3.0  0.0  0.0  chr5               5328381  5328413 (67171963) C EnSpm-N13_DR      DNA/CMC-EnSpm       (14490)   7659    7627 2809465 *
   204    8.8  2.9  0.0  chr5               5328386  5328419 (67171957) C Merlin-2_DR       DNA/Merlin           (3819)  10102   10068 2809466 *
   460   20.5  0.0  0.0  chr5               5328419  5328530 (67171846) C Merlin-N3_DR      DNA/Merlin            (138)    117       6 2809467 *
   595   14.6  0.0  0.0  chr5               5328434  5328536 (67171840) C hAT-N133_DR       DNA/hAT-Ac            (407)    216     114 2809463  
   227   23.7  9.7  1.5  chr5               5328596  5328719 (67171657) + ERV1-N7-I_DR      LTR/ERV1               5366   5499  (3069) 2809468  
  1914    7.5  0.5  0.5  chr5               5328720  5328872 (67171504) C L2-7_DRe          LINE/L2                 (1)   2680    2422 2809469  
   299   17.3  0.0  0.0  chr5               5328956  5329007 (67171369) C DNA-N19_DR        DNA                   (337)    326     275 2809470  
   876   12.5  4.1  1.3  chr5               5329072  5329217 (67171159) + DNA-N19_DR        DNA                     272    421   (242) 2809471  
  2680    9.0  8.5  2.9  chr5               5329234  5329658 (67170718) C Kolobok-N6_DR     DNA/Kolobok-T2?        (19)    448       1 2809472  
  5824    8.2  5.9  1.1  chr5               5329912  5330822 (67169554) C TDR23             DNA                     (0)   1147     193 2809473  
   519    6.8  5.4  0.0  chr5               5330830  5330903 (67169473) C TDR23             DNA                  (1069)     78       1 2809473  
   440   14.9  3.5  0.0  chr5               5330904  5330984 (67169392) + DNA-2-30_DR       DNA                     146    229   (159) 2809474  
  1085    4.1  0.0  2.3  chr5               5331085  5331429 (67168947) + (AATAG)n          Simple_repeat             1    336     (0) 2809475  
   515   15.0  0.0  0.0  chr5               5331342  5331441 (67168935) + (CAGAA)n          Simple_repeat             1    100     (0) 2809476 *
  5854    9.6  5.4  5.4  chr5               5331473  5332490 (67167886) C Harbinger-4N1C_DR DNA/PIF-Harbinger     (187)   1019       2 2809477  
  2853    7.2  1.3  4.8  chr5               5332502  5332952 (67167424) + Copia-11F_DR-LTR  LTR/Gypsy?               10    445     (0) 2809478  
   230   17.1  0.0  0.0  chr5               5332995  5333035 (67167341) + hAT-N21_DR        DNA/hAT-Charlie         716    756  (1090) 2809479 *
  1638   15.4  7.4  0.3  chr5               5333006  5333369 (67167007) C Mariner-N38_DR    DNA/TcMar-Tc1           (0)    547     158 2809480  
  1190   13.8  1.3  5.9  chr5               5333372  5333602 (67166774) C Copia-11B_DR-LTR  LTR/Gypsy?              (0)    468     248 2809481  
  8449   10.1  7.1  1.0  chr5               5333612  5334970 (67165406) + DNA-AT-2_DR       DNA                       1   1441     (0) 2809482  
  1006   11.3  6.8  3.5  chr5               5334975  5335194 (67165182) C Copia-11B_DR-LTR  LTR/Gypsy?            (217)    228       2 2809481  
   207    0.0  0.0  0.0  chr5               5335193  5335215 (67165161) + SINE3-1           SINE/5S-Deu-L2          215    237   (353) 2809483 *
  7918    1.7  1.1  0.0  chr5               5335216  5336138 (67164238) C Mariner-N25_DR    DNA/TcMar-ISRm11        (0)    933       1 2809484  
  2954    2.9  0.3  0.3  chr5               5336139  5336490 (67163886) + SINE3-1           SINE/5S-Deu-L2          236    587     (3) 2809483  
   786   11.0  9.0  0.0  chr5               5336491  5336635 (67163741) C Mariner-N38_DR    DNA/TcMar-Tc1         (387)    160       3 2809480  
   481   20.4  9.5  1.6  chr5               5336636  5336669 (67163707) + Kolobok-4_DR      DNA/Kolobok-T2         3335   3527  (3104) 2809485  
   219   19.1  1.7  3.4  chr5               5336721  5336839 (67163537) + ERV1-N3-I_DR      LTR/ERV1               3594   3710   (881) 2809486 *
   252   21.4  1.0  1.0  chr5               5336743  5336846 (67163530) + Zisupton-6_DR     DNA/Zisupton           9390   9493 (12623) 2809487  
   200   19.6  7.8  0.0  chr5               5336810  5336860 (67163516) + hAT-N35B_DR       DNA/hAT-Ac              883    937   (675) 2809488 *
   218   12.5 14.6  0.0  chr5               5336816  5336863 (67163513) C DNA8-27B_DR       DNA                   (755)    144      90 2809489  
   510   17.5  6.1  0.0  chr5               5337246  5337259 (67163117) C hAT-N164_DR       DNA/hAT-Tip100        (681)   1359    1239 2809490  
   640    8.0  3.0  0.0  chr5               5337260  5337359 (67163017) + Mariner-N38_DR    DNA/TcMar-Tc1            30    132   (415) 2809491  
   652    7.0 11.3  0.8  chr5               5337361  5337475 (67162901) + DNA-AT-2_DR       DNA                     551    677   (764) 2809492  
   500    1.8  0.0  0.0  chr5               5337476  5337532 (67162844) C SINE3-1a          SINE/5S-Deu-L2        (513)     57       1 2809493  
   699   19.3  0.0  2.1  chr5               5337540  5337682 (67162694) C TDR13             DNA                   (202)    570     431 2809494  
   646   15.0  2.5  1.6  chr5               5337671  5337792 (67162584) C DIRS-1-LTR_DR     LTR/Ngaro             (499)    123       1 2809495 *
  1350   17.3 10.7  1.5  chr5               5337840  5338202 (67162174) + Gypsy97-LTR-B_DR  LTR/Gypsy                 1    396     (7) 2809496 *
  1867    8.8 26.5  0.0  chr5               5338193  5338569 (67161807) + HATN2_DR          DNA/hAT                  17    493   (726) 2809497  
  6389   11.7  7.1  2.1  chr5               5338570  5339731 (67160645) + HATN2_DR          DNA/hAT                   1   1219     (0) 2809498  
  2353   10.8  9.3  1.5  chr5               5339732  5340163 (67160213) + HATN2_DR          DNA/hAT                 486    950   (269) 2809499  
   246   16.7  0.0  0.0  chr5               5340132  5340167 (67160209) C piggyBac-N5C_DR   DNA/PiggyBac?        (1160)   1151    1116 2809500 *
  1316    8.2  5.0  3.9  chr5               5340174  5340375 (67160001) C TDR13B2           DNA                   (574)    205       2 2809501  
   200   23.8  6.4  9.2  chr5               5340376  5340531 (67159845) + ENSPM-6_DR        DNA/CMC-EnSpm         14100  14251 (18365) 2809502 *
   589   16.1  7.7  3.7  chr5               5340395  5340549 (67159827) + CryptonV-3_DR     DNA/Crypton-V           999   1159 (22294) 2809503  
   200   10.3  0.0  0.0  chr5               5340526  5340554 (67159822) C Mariner-6_DR      DNA/TcMar-Tc1        (1343)    286     258 2809504 *
   211   15.0  0.0  5.0  chr5               5341346  5341387 (67158989) C Dada-U1A_DR       DNA/Dada             (7083)   3896    3857 2809505 *
   289   20.9  6.8  2.2  chr5               5341359  5341446 (67158930) C hAT-N164_DR       DNA/hAT-Tip100        (680)   1360    1269 2809506  
  1267   10.0  5.4 35.2  chr5               5341459  5341906 (67158470) + L2-42_DRe         LINE/L2                2341   2689   (880) 2809507  
  2417    8.8 13.3  0.2  chr5               5341907  5342304 (67158072) C LOOPERN7_DR       DNA/Kolobok-T2          (0)   1290     841 2809508  
   810   17.8  2.6  1.7  chr5               5342266  5342464 (67157912) + L2-42_DRe         LINE/L2                2890   2997   (572) 2809509 *
  3571    8.5  1.3  0.6  chr5               5342412  5342954 (67157422) + Mariner-N38_DR    DNA/TcMar-Tc1             1    547     (0) 2809510  
  1020   23.9  4.3  9.9  chr5               5342955  5343037 (67157339) + hAT-N48C_DR       DNA/hAT-Ac             1352   1579   (720) 2809511 *
  3400   14.3  1.9  1.3  chr5               5342955  5343034 (67157342) C Merlin-1_DR       DNA/Merlin           (8344)   2126    1548 2809512  
  2252    3.6  2.5  0.0  chr5               5343038  5343312 (67157064) C CryptonV-N7_DR    DNA/Crypton-V           (2)    282       1 2809513  
   280   27.1  3.1  0.0  chr5               5343313  5343397 (67156979) C IS3EU-4_DR        DNA/IS3EU             (861)  14168   14081 2809514 *
  1020   23.9  4.3  9.9  chr5               5343313  5343379 (67156997) + hAT-N48C_DR       DNA/hAT-Ac             1580   1754   (545) 2809511  
   491   18.7  4.3  2.1  chr5               5343315  5343500 (67156876) C Zisupton-6_DR     DNA/Zisupton        (12664)   9452    9263 2809515 *
  1101    4.7  8.7  0.0  chr5               5343741  5343890 (67156486) + EnSpm-N34_DR      DNA/CMC-EnSpm           928   1090     (0) 2809516  
   669    6.1  0.0  5.2  chr5               5343891  5343986 (67156390) + DNA8-26_DR        DNA                    1416   1505  (3025) 2809517  
   484   13.3  1.8  0.9  chr5               5343889  5344002 (67156374) C EnSpm-N2_DR       DNA/CMC-EnSpm         (990)   3025    2911 2809518 *
  3256    6.6  2.5  0.2  chr5               5343913  5344350 (67156026) + Merlin-1_DR       DNA/Merlin             1055   1502  (9025) 2809519  
  1035   10.3  0.6  0.0  chr5               5344330  5344485 (67155891) + CryptonV-2_DR     DNA/Crypton-V         11091  11247 (10564) 2809520 *
  7562    3.1  0.3  8.8  chr5               5344459  5345520 (67154856) C hAT-N36C_DR       DNA/hAT               (692)   1225     247 2809521  
  4066    6.8  1.5  0.4  chr5               5345158  5345704 (67154672) C DIRS-N2_DR        LTR/Ngaro            (1691)   4338    3786 2809522 *
   522    9.2  1.1  8.0  chr5               5345693  5345786 (67154590) + DNA-X-4_DR        DNA                    1158   1245     (0) 2809523 *
   913    8.2  0.0  4.1  chr5               5345787  5345871 (67154505) + Merlin-1_DR       DNA/Merlin             1549   1607  (8920) 2809524  
   609   10.1  3.7  5.2  chr5               5345762  5345897 (67154479) + hAT-N70_DR        DNA/hAT?                525    658   (667) 2809525 *
  3136    5.6  3.5  0.2  chr5               5345787  5346250 (67154126) C EnSpm-N34_DR      DNA/CMC-EnSpm         (611)    479       1 2809526  
   340   27.3  0.6  4.2  chr5               5346415  5346586 (67153790) + Gypsy120-LTR_DR   LTR/Gypsy                17    182   (854) 2809527 *
   422   23.9  0.0  3.3  chr5               5346438  5346608 (67153768) C Zisupton-7_DR     DNA/Zisupton         (5550)  11532   11374 2809528 *
   510   19.9 15.6 10.1  chr5               5346467  5346645 (67153731) C EnSpm-9_DR        DNA/CMC-EnSpm        (7587)   1033     846 2809529  
   277   26.0  9.7  4.6  chr5               5346609  5346643 (67153733) + HATN11B_DR        DNA/hAT                 254    469   (221) 2809530 *
   261   17.3  0.0  0.0  chr5               5347006  5347057 (67153319) + DNA2-8_DR         DNA/CMC-EnSpm          3594   3645   (762) 2809531  
  1222    4.7 13.4  0.0  chr5               5347058  5347226 (67153150) C hAT-N185B_DR      DNA/hAT?                (0)   1356    1165 2809532  
  8163    6.0 12.3  0.7  chr5               5347227  5348463 (67151913) + ACROBAT1          DNA/PIF                   1   1379     (0) 2809533  
   290   14.2  5.5  9.5  chr5               5348554  5348662 (67151714) + TE-X-26_DR        Unknown                 247    351   (231) 2809534  
  3485    1.9  1.8  1.1  chr5               5348743  5349178 (67151198) + hAT-N73_DR        DNA/hAT-Tip100            1    439     (0) 2809535  
   261   13.5  3.8 15.2  chr5               5349179  5349237 (67151139) C Polinton-4_DR     DNA/Maverick         (3422)  16865   16820 2809536 *
   333   21.9  2.6  0.8  chr5               5349144  5349258 (67151118) C Gypsy82-LTR_Dr    LTR/Gypsy             (577)    768     652 2809537  
   260   27.6  7.4  1.0  chr5               5349507  5349601 (67150775) C HarbingerN7_DR    DNA/PIF-Harbinger       (7)    471     371 2809538  
   274   15.6 10.9  0.0  chr5               5349609  5349672 (67150704) C DNA-N28_DR        DNA/PIF-Harbinger       (0)    565     495 2809539  
   613   12.1  0.0  2.2  chr5               5349846  5349938 (67150438) C TDR8B             DNA/hAT-Ac            (872)     91       1 2809540  
  1723    5.4  3.2  3.6  chr5               5349939  5350187 (67150189) + LTR12_DR          LTR/ERV1                246    493     (0) 2809541  
   508    4.6  0.0  0.0  chr5               5350225  5350289 (67150087) C Mariner-N38_DR    DNA/TcMar-Tc1         (335)    212     148 2809542  
   625    6.7  9.3  1.7  chr5               5350338  5350444 (67149932) + DNA8-4C_DR        DNA/hAT-Charlie         915   1029   (232) 2809543  
   879    3.0  4.5  0.0  chr5               5350445  5350577 (67149799) C L1-47_DR          LINE/L1                (12)   5445    5307 2809544  
   299   13.2  2.3  5.7  chr5               5350489  5350616 (67149760) + DNA-8-7_DR        DNA/hAT-Tip100          856    979    (70) 2809545 *
   395   12.3  2.8  5.9  chr5               5350509  5350558 (67149818) C Kolobok-4_DR      DNA/Kolobok-T2       (1394)   5237    5115 2809546 *
   586    2.2  0.0  5.6  chr5               5350540  5350634 (67149742) + piggyBac-N5_DR    DNA/PiggyBac?          1159   1248   (888) 2809547  
   473    1.1  0.0  3.4  chr5               5350559  5350650 (67149726) C DNA2-7_DR         DNA                  (6956)   2694    2606 2809548 *
   283   15.1  5.4  6.8  chr5               5350617  5350634 (67149742) + Harbinger-2_DR    DNA/PIF-Harbinger      2266   2409  (1918) 2809549 *
  9780    2.6  2.2  0.5  chr5               5350635  5351852 (67148524) C HATN5_DR          DNA/hAT-Ac              (0)   1156       1 2809550  
   460    8.1  4.3  4.3  chr5               5350651  5350674 (67149702) + EnSpm-N36B_DR     DNA/CMC-EnSpm          3093   3208   (208) 2809551 *
   514    0.9  0.9  3.6  chr5               5351758  5351872 (67148504) + DNA2-7_DR         DNA                    2606   2717  (6933) 2809552  
   284   19.1  0.0  0.0  chr5               5351759  5351889 (67148487) + hAT-N70_DR        DNA/hAT?                526    656   (669) 2809553 *
   413   10.1  0.7  2.0  chr5               5351773  5351923 (67148453) C Dada-U6_DR        DNA/Dada             (1764)   7199    7051 2809554  
   317   17.4  1.2  3.0  chr5               5351774  5351945 (67148431) + Zisupton-6_DR     DNA/Zisupton           9250   9418 (12698) 2809555 *
   852   12.0  4.7  1.0  chr5               5351883  5352072 (67148304) C L1-47_DR          LINE/L1               (135)   5322    5126 2809556  
  4840    3.1  0.3  0.3  chr5               5352073  5352656 (67147720) + SINE3-1           SINE/5S-Deu-L2            3    586     (4) 2809557  
  4099    5.8  1.5  0.2  chr5               5352646  5353194 (67147182) C L1-47_DR          LINE/L1               (322)   5135    4580 2809556 *
   474   11.6  1.0  7.3  chr5               5353183  5353284 (67147092) + DNA8-4C_DR        DNA/hAT-Charlie        1012   1107   (154) 2809558 *
  1106   10.8  4.8  0.0  chr5               5353281  5353466 (67146910) C hAT-N74_DR        DNA/hAT-Ac            (709)    785     591 2809559  
   987   10.5  0.7  1.3  chr5               5353457  5353611 (67146765) + DNA8-4C_DR        DNA/hAT-Charlie        1108   1261     (0) 2809560 *
   319    8.2 26.7  0.9  chr5               5353612  5353697 (67146679) + hAT-N21B_DR       DNA/hAT-Ac             1117   1224    (77) 2809561  
   222    5.7  2.9  0.0  chr5               5353669  5353703 (67146673) + EnSpm-N48B_DR     DNA/CMC-EnSpm          1837   1872  (5087) 2809562 *
  1758   11.8 12.9  0.8  chr5               5354251  5354590 (67145786) + TC1DR2            DNA/TcMar-Tc1             1    381   (495) 2809563  
   603   21.6 10.5  0.5  chr5               5354570  5354591 (67145785) + EnSpm-N42B_DR     DNA/CMC-EnSpm          3218   3406   (898) 2809564 *
   764   15.3 12.0  0.0  chr5               5354592  5354741 (67145635) C HE1_DR1           SINE/tRNA-V-RTE       (234)    168       1 2809565  
   486   26.8  9.6  1.0  chr5               5354742  5354773 (67145603) C EnSpm-N11_DR      DNA/CMC-EnSpm        (3769)   1584    1538 2809566 *
  1301   24.1  7.9  2.7  chr5               5354622  5355077 (67145299) C Helitron-2_DR     RC/Helitron          (3884)  23528   23050 2809567 *
  2300   12.8  1.9  0.8  chr5               5354767  5355129 (67145247) C SINE2-3_DR        SINE/tRNA-V-RTE         (1)    367       1 2809568  
  1573   18.4  0.5 11.2  chr5               5355130  5355180 (67145196) C CryptonV-2_DR     DNA/Crypton-V        (1025)  20786   20775 2809569  
   354   16.6  5.6  9.7  chr5               5355650  5355756 (67144620) + hAT-N109_DR       DNA/hAT-Ac               66    168   (485) 2809570  
  4210    4.0  5.5  0.0  chr5               5356436  5356961 (67143415) + Harbinger-8N1_DR  DNA/PIF-Harbinger         1    555     (0) 2809571  
   218    6.7  0.0  0.0  chr5               5356938  5356967 (67143409) + EnSpm-N10_DR      DNA/CMC-EnSpm          4587   4616  (4692) 2809572 *
  4185    4.2  5.5  0.0  chr5               5357191  5357716 (67142660) + Harbinger-8N1_DR  DNA/PIF-Harbinger         1    555     (0) 2809573  
   285   22.7  1.1  9.9  chr5               5358279  5358366 (67142010) C Zisupton-2_DR     DNA/Zisupton           (12)   5042    4962 2809574 *
   316   15.5  2.0  8.6  chr5               5358294  5358392 (67141984) + hAT-N109_DR       DNA/hAT-Ac              523    615    (38) 2809575  
  1059    9.5  0.0  1.8  chr5               5358967  5359137 (67141239) + EnSpm-N16_DR      DNA/CMC-EnSpm             1    168    (34) 2809576  
  1462    9.8  0.0  0.0  chr5               5359151  5359343 (67141033) C LTR-11_DR-LTR     LTR                     (0)    193       1 2809577  
   295    0.0  2.4  0.0  chr5               5359344  5359385 (67140991) C LTR-11_DR-I       LTR                     (0)     43       1 2809578  
  1403    9.8  0.0  0.5  chr5               5359386  5359579 (67140797) C LTR-11_DR-LTR     LTR                     (0)    193       1 2809579  
  1024    7.5  4.0  2.8  chr5               5359606  5359782 (67140594) C DNA11TA1_DR       DNA/CMC-EnSpm          (24)    179       1 2809580  
   253   12.5  0.0  0.0  chr5               5359827  5359866 (67140510) C ASAT_CY           Satellite             (170)     92      53 2809581  
   235    6.5  2.1  4.3  chr5               5359829  5359876 (67140500) + Mariner-N31_DR    DNA/TcMar-Tc1           331    377   (163) 2809582 *
   694   15.8  3.4  0.7  chr5               5359874  5360020 (67140356) C EnSpm-N26B_DR     DNA/CMC-EnSpm          (27)    194      44 2809583  
  1572   14.6 11.1  5.8  chr5               5360085  5360426 (67139950) + HE1_DR1           SINE/tRNA-V-RTE          25    383    (19) 2809584  
   200   11.1  8.3  0.0  chr5               5360469  5360504 (67139872) + Gypsy81-I_Dr      LTR/Gypsy              3768   3806  (3276) 2809585  
   799   14.4  0.8  0.0  chr5               5360649  5360780 (67139596) + TDR13E            DNA                     529    661    (19) 2809586  
  2751   10.6 10.9  0.6  chr5               5360781  5361275 (67139101) + Mariner-N38_DR    DNA/TcMar-Tc1             2    547     (0) 2809587  
 34169    0.6  0.1  0.1  chr5               5361869  5365691 (67134685) C hAT-7_DR          DNA/hAT-Ac              (0)   3826       1 2809588  
   247    5.2  0.0 10.3  chr5               5365842  5365884 (67134492) + hAT-N190B_DR      DNA/hAT                   1     39   (286) 2809589 *
   532    7.0  0.0  0.0  chr5               5365878  5365948 (67134428) C hATN13C_DR        DNA/hAT-Ac            (373)    562     492 2809590  
   376   19.2  0.0  1.3  chr5               5366806  5366884 (67133492) + EnSpm-6N1_DR      DNA/CMC-EnSpm          5001   5078  (4158) 2809591  
   641    8.2  8.2  0.0  chr5               5366993  5367089 (67133287) C TE-X-7_DR         LINE?/Penelope?        (82)    757     653 2809592  
   276   21.7 24.2  0.0  chr5               5367121  5367240 (67133136) + DNA9-6_DR         DNA                    4446   4594  (3290) 2809593 *
  1519   14.4 11.6  1.4  chr5               5367145  5367481 (67132895) C HE1_DR1           SINE/tRNA-V-RTE        (31)    371       1 2809594  
  1036   19.6 12.0  5.7  chr5               5367482  5367519 (67132857) C DNA6-6_DR         DNA                  (6722)   4498    4154 2809595  
  2350    9.6  1.3  0.3  chr5               5367538  5367914 (67132462) + Gypsy-165-LTR_DR  LTR/Gypsy                 1    381   (160) 2809596  
   281   15.0  0.0  0.0  chr5               5367930  5367969 (67132407) + Gypsy-165-LTR_DR  LTR/Gypsy               495    534     (7) 2809596 *
   568   11.2  4.5  0.0  chr5               5367964  5368052 (67132324) + TDR4              DNA                     209    301     (0) 2809597  
   494   16.2  0.0  7.5  chr5               5367965  5368064 (67132312) C EnSpm-N13_DR      DNA/CMC-EnSpm        (9274)  12875   12783 2809598 *
  4310    8.9  6.1 17.1  chr5               5368055  5369003 (67131373) C DNA-X-4_DR        DNA                    (74)   1171     312 2809599  
   510   13.6  0.0  2.3  chr5               5369002  5369091 (67131285) C DNA11TA1_DR       DNA/CMC-EnSpm         (101)    102      15 2809600 *
   367   13.5  4.0  0.0  chr5               5369628  5369700 (67130676) C Kolobok-4N1_DR    DNA/Kolobok-T2        (869)    800     725 2809601  
  2172   11.7 31.2  0.3  chr5               5369701  5370213 (67130163) C DNA-5-7_DR        DNA/hAT-hAT5            (1)    673       3 2809602 *
  9555    4.1  1.9  2.2  chr5               5370199  5371435 (67128941) C LOOPERN1_DR       DNA/Kolobok-T2          (0)   1234       1 2809603  
   214    9.1  0.0  0.0  chr5               5371436  5371466 (67128910) C Helitron-2_DR     RC/Helitron         (14622)  12790   12760 2809604 *
  2909   11.3  3.7  0.8  chr5               5371462  5371924 (67128452) C Kolobok-4N1_DR    DNA/Kolobok-T2        (942)    727     252 2809601  
  3555   11.0  4.5  0.9  chr5               5371936  5372493 (67127883) + Harbinger-N30_DR  DNA/PIF-Harbinger?       21    598     (1) 2809605  
  1690   10.4  1.2  0.4  chr5               5372495  5372746 (67127630) C Kolobok-4N1_DR    DNA/Kolobok-T2       (1415)    254       1 2809601  
   646    8.4  0.0  0.0  chr5               5372747  5372829 (67127547) + hAT-N126B_DR      DNA/hAT-Ac              517    599     (1) 2809606  
   306   18.7  0.8 11.7  chr5               5372881  5373013 (67127363) + DNA8-13_DR        DNA/hAT-Tip100?         112    231   (427) 2809607  
  2536    4.1  0.9  0.9  chr5               5373091  5373409 (67126967) C hAT-N78_DR        DNA/hAT-Charlie         (0)    319       1 2809608  
   431   18.9 15.2  6.7  chr5               5373699  5373863 (67126513) C DNAX-16_DR        DNA                   (243)    180       3 2809609  
   458   11.2 41.7  0.5  chr5               5373879  5374022 (67126354) + DNA11TA1B_DR      DNA/CMC-EnSpm             1    203     (0) 2809610  
  6381    6.8 10.2  0.2  chr5               5374090  5375025 (67125351) C hAT-N38_DR        DNA/hAT-hAT6            (0)   1029       1 2809611  
   577   17.6  1.7  4.3  chr5               5374920  5375038 (67125338) C DNA-6-N9_DR       DNA                   (902)    257     142 2809612 *
   726   13.5  0.7  4.2  chr5               5375026  5375172 (67125204) + L2-5_DRe          LINE/L2                2086   2227     (0) 2809613  
   226   13.9  0.0  0.0  chr5               5375222  5375264 (67125112) + hAT-N127_DR       DNA/hAT-Charlie        9684   9726   (590) 2809614  
   209   20.8  0.0  0.0  chr5               5375316  5375363 (67125013) + EnSpm-N3B_DR      DNA/CMC-EnSpm          2900   2947   (787) 2809615 *
   291   14.3  0.0  3.6  chr5               5375329  5375386 (67124990) + hAT-N127_DR       DNA/hAT-Charlie        9682   9737   (579) 2809616  
   273    9.1  0.0  0.0  chr5               5375425  5375468 (67124908) + L2-5_DRe          LINE/L2                2184   2227     (0) 2809617  
   275    9.3  0.0  0.0  chr5               5375516  5375558 (67124818) + L2-5_DRe          LINE/L2                2184   2226     (1) 2809618  
   209   21.9  1.3  2.7  chr5               5375656  5375681 (67124695) C EnSpm-11_DR       DNA/CMC-EnSpm        (2020)   6983    6915 2809619  
   230   11.4  0.0  0.0  chr5               5375682  5375725 (67124651) + L2-5_DRe          LINE/L2                2184   2227     (0) 2809620  
   238   11.4  0.0  0.0  chr5               5375773  5375816 (67124560) + L2-5_DRe          LINE/L2                2184   2227     (0) 2809621  
   235    9.1  0.0  0.0  chr5               5375869  5375912 (67124464) + EnSpm-N3B_DR      DNA/CMC-EnSpm          2913   2956   (778) 2809622  
   291   14.3  0.0  3.6  chr5               5375956  5376013 (67124363) + hAT-N127_DR       DNA/hAT-Charlie        9682   9737   (579) 2809623  
   235    7.3  0.0  2.4  chr5               5376110  5376151 (67124225) + L2-5_DRe          LINE/L2                2184   2224     (3) 2809624  
   312   12.5  0.0  3.6  chr5               5376198  5376255 (67124121) + hAT-N127_DR       DNA/hAT-Charlie        9682   9737   (579) 2809625  
   233    9.3  2.3  0.0  chr5               5376294  5376336 (67124040) + L2-5_DRe          LINE/L2                2184   2227     (0) 2809626  
   250   11.6  0.0  0.0  chr5               5376384  5376426 (67123950) + L2-5_DRe          LINE/L2                2184   2226     (1) 2809627  
   582   20.5  4.8  0.6  chr5               5376786  5376808 (67123568) C Merlin-1_DR       DNA/Merlin           (7750)   2777    2604 2809628  
   832   12.5  4.2  0.0  chr5               5376809  5376952 (67123424) C Mariner-N38_DR    DNA/TcMar-Tc1           (0)    547     398 2809629  
   236   22.2  2.4  1.2  chr5               5376881  5376962 (67123414) C CryptonV-N2_DR    DNA/Crypton-V        (2222)  14416   14334 2809630 *
  1798    9.5  7.5  5.2  chr5               5376955  5377270 (67123106) C Kolobok-1N2_DR    DNA/Kolobok-T2        (319)    371      49 2809631  
  1334    5.3 11.2  0.0  chr5               5377271  5377458 (67122918) + hAT-N75_DR        DNA/hAT-Charlie           1    209  (1118) 2809632 *
  2448    2.9  1.4  2.3  chr5               5377456  5377808 (67122568) C Tx1-24_DR         LINE/L1-Tx1            (12)   2461    2112 2809633  
   614   15.3  1.6  4.2  chr5               5377785  5377927 (67122449) C DNA-3-6_DR        DNA/Zator?             (34)    551     435 2809634 *
  3096    5.3  7.2  0.4  chr5               5377961  5378448 (67121928) + hAT-N75_DR        DNA/hAT-Charlie         572   1092   (235) 2809635  
  1755   16.3  2.0  8.3  chr5               5378401  5378447 (67121929) C DNA-8-9_DR        DNA/hAT-Ac           (1244)   2475    2453 2809636 *
  2725    5.3  0.8  1.1  chr5               5378448  5378810 (67121566) + HE2_DR            SINE/tRNA-V-RTE           2    363     (0) 2809637  
  2484   15.6 13.9 10.6  chr5               5378508  5378890 (67121486) + Helitron-2_DR     RC/Helitron           23049  23809  (3603) 2809638 *
  2723    5.1  0.3  2.2  chr5               5378891  5379254 (67121122) + HE2_DR            SINE/tRNA-V-RTE           7    363     (0) 2809639  
  1031   11.0  4.3  0.0  chr5               5379123  5379285 (67121091) + Penelope-5_DR     LINE/Penelope          2234   2403   (473) 2809640 *
   341   19.0  0.9  9.3  chr5               5379183  5379298 (67121078) C hAT-N142_DR       DNA/hAT?              (986)    450     344 2809641 *
  1252    6.8  0.0  0.0  chr5               5379255  5379415 (67120961) + hAT-N75_DR        DNA/hAT-Charlie        1167   1327     (0) 2809642  
   446    8.5  0.0  0.0  chr5               5379416  5379474 (67120902) + LOOPERN4B_DR      DNA/Kolobok-T2          445    503     (0) 2809643  
   379   20.2  0.0  4.8  chr5               5379824  5379846 (67120530) + hAT-N127_DR       DNA/hAT-Charlie        5192   5209  (5107) 2809644  
  1133   16.2  2.5  0.0  chr5               5379847  5380086 (67120290) C TDR7              DNA                     (0)    541     296 2809645  
   699   21.4  0.0  2.6  chr5               5380064  5380221 (67120155) C EnSpm-N11_DR      DNA/CMC-EnSpm        (3639)   1714    1561 2809646 *
  1645   22.8  6.1  1.9  chr5               5380082  5380538 (67119838) C Helitron-2_DR     RC/Helitron          (3878)  23534   23059 2809647 *
  2161   11.3  7.8  0.8  chr5               5380225  5380571 (67119805) C SINE2-4_DR        SINE/tRNA-V-RTE         (0)    371       1 2809648  
   803   22.8 12.8  0.0  chr5               5380572  5380600 (67119776) + MuDR-2_DR         DNA/MULE-MuDR         20226  20282  (3651) 2809649  
   202   11.9  4.8  0.0  chr5               5380592  5380604 (67119772) C Helitron-4_DR     RC/Helitron         (18310)  13558   13515 2809650 *
   214    3.5  0.0  0.0  chr5               5380605  5380633 (67119743) + Helitron-N3_DR    RC/Helitron            2047   2075   (941) 2809651  
  1668   17.4  4.6  2.3  chr5               5381118  5381463 (67118913) C TDR13             DNA                     (0)    772     419 2809652  
   709   11.4  1.3  3.1  chr5               5381468  5382042 (67118334) C TDR13             DNA                   (240)    532     413 2809653  
   363    7.4  0.0  3.7  chr5               5382041  5382096 (67118280) C TDR13C            DNA                   (235)    445     392 2809654 *
   355    7.4  0.0  3.7  chr5               5382099  5382154 (67118222) C TDR13E            DNA                   (298)    382     329 2809655  
   274   18.6  0.0  3.7  chr5               5382157  5382212 (67118164) C TDR13E            DNA                   (298)    382     329 2809655 *
  2373   16.5  8.6  2.3  chr5               5382212  5382712 (67117664) C TDR13             DNA                   (240)    532       1 2809656  
   319    6.3  0.0  0.0  chr5               5383302  5383364 (67117012) + (CTAA)n           Simple_repeat             2     64     (0) 2809657  
   872    8.4  0.0  3.7  chr5               5383568  5383776 (67116600) + (CTAA)n           Simple_repeat             1    201     (0) 2809658  
   290   15.8  1.8  0.0  chr5               5383802  5383858 (67116518) C DNA-2-8_DR        DNA/CMC-EnSpm        (2437)     59       2 2809659  
  1081    5.0  0.0  3.5  chr5               5383919  5384190 (67116186) + (CTAA)n           Simple_repeat             1    262     (0) 2809660  
   234   18.6  0.0  0.0  chr5               5384209  5384251 (67116125) C DNA-2-8_DR        DNA/CMC-EnSpm        (1943)    553     511 2809661  
   759    7.5  0.0  0.0  chr5               5384409  5384528 (67115848) + (CTAA)n           Simple_repeat             4    123     (0) 2809662  
   246    9.6  0.0  0.0  chr5               5384554  5384590 (67115786) C DNA-2-8_DR        DNA/CMC-EnSpm        (1953)    543     511 2809661  
   384   22.6  6.5  0.0  chr5               5384881  5385004 (67115372) C CryptonV-N1_DR    DNA/Crypton-V        (1898)   8153    8022 2809663 *
  1560   13.7 21.4  0.0  chr5               5384903  5385224 (67115152) C HE1_DR1           SINE/tRNA-V-RTE        (11)    391       1 2809664  
  1489   16.2 13.5  1.7  chr5               5385225  5385269 (67115107) C DNA8-10_DR        DNA/hAT-Ac            (482)   3536    3450 2809665  
   227    6.9  0.0  0.0  chr5               5385294  5385322 (67115054) C DNA-2-8_DR        DNA/CMC-EnSpm        (1957)    539     511 2809661  
  8208    4.7 13.7  0.1  chr5               5385639  5386928 (67113448) + DNA-2-19_DR       DNA                       1   1466   (371) 2809666  
   218   14.6  2.0  6.1  chr5               5387362  5387412 (67112964) + DNA11TA1B_DR      DNA/CMC-EnSpm            46     94   (109) 2809667  
   529   16.2 17.5  0.6  chr5               5387414  5387540 (67112836) C DNA-5-3_DR        DNA/hAT-hAT5            (1)    532     383 2809668  
   652    2.6  0.0  0.0  chr5               5387541  5387617 (67112759) + EnSpm-N23_DR      DNA/CMC-EnSpm             1     77   (561) 2809669  
  8562    3.0  3.3 13.3  chr5               5387624  5389065 (67111311) + hAT-N70_DR        DNA/hAT?                  6   1320     (5) 2809670  
  4348    5.0  1.4  0.5  chr5               5389071  5389620 (67110756) + EnSpm-N23_DR      DNA/CMC-EnSpm            14    590    (48) 2809671  
  4329    6.8  3.0  0.8  chr5               5389621  5390229 (67110147) C TDR2              DNA/TcMar-Tc1           (0)    937     316 2809672  
   890    6.1  5.2  0.0  chr5               5390234  5390348 (67110028) C TDR13C            DNA                   (230)    450     330 2809654  
   210   10.6  7.8 11.3  chr5               5390329  5390392 (67109984) C DNA9-3_DR         DNA/MULE-MuDR?       (1407)   9972    9911 2809673 *
   813   15.7  0.7  2.7  chr5               5390340  5390490 (67109886) C IS3EU-4_DR        DNA/IS3EU            (5762)   9267    9120 2809674 *
  1582    9.6  7.9  0.0  chr5               5390359  5390598 (67109778) C HE1_DR1           SINE/tRNA-V-RTE        (28)    374     116 2809675  
   208   14.8  0.0  5.9  chr5               5390570  5390605 (67109771) C SINE2-5_DR        SINE/tRNA-V-RTE       (160)    122      89 2809676 *
  1723   18.5  6.0  0.5  chr5               5390592  5390927 (67109449) C TDR13C            DNA                   (348)    332       5 2809677  
   401   21.0  1.9  3.9  chr5               5390948  5391051 (67109325) C CryptonV-N5_DR    DNA/Crypton-V       (20367)   4170    4069 2809678 *
  1706   10.2  2.6  0.7  chr5               5390962  5391227 (67109149) C HE1_DR1           SINE/tRNA-V-RTE        (49)    353      83 2809679  
  7579    2.1  0.9  0.6  chr5               5391716  5392608 (67107768) + MuDR-N1_DR        DNA/MULE-MuDR             1    896     (0) 2809680  
  1531    8.5  1.7  4.0  chr5               5392690  5392921 (67107455) C DNA2-16_DR        DNA                  (4012)  14039   13813 2809681  
   210   20.8  7.6  2.4  chr5               5392903  5392981 (67107395) C hAT-N198_DR       DNA/hAT-Charlie       (157)   1242    1160 2809682 *
   279   16.1  0.0  1.8  chr5               5392926  5392982 (67107394) + Mariner-6_DR      DNA/TcMar-Tc1            25     80  (1549) 2809683 *
   318   18.1  8.4  0.0  chr5               5392957  5393039 (67107337) + Merlin-1_DR       DNA/Merlin             4737   4826  (5701) 2809684 *
   854   17.6  1.8  7.2  chr5               5392979  5393045 (67107331) C MuDR-2_DR         DNA/MULE-MuDR        (3619)  20314   20106 2809685  
  1070    8.6  0.0  1.3  chr5               5393046  5393198 (67107178) + HE2_DR            SINE/tRNA-V-RTE           1    151   (212) 2809686  
   319   15.9  4.2  5.9  chr5               5393223  5393342 (67107034) C Helitron-N2_DR    RC/Helitron           (852)   1611    1494 2809687  
   239   16.9 11.5  0.0  chr5               5393237  5393258 (67107118) C Dada-tA_DR        DNA/Dada              (349)   8323    8222 2809688 *
   322    8.4  8.3  1.1  chr5               5393259  5393271 (67107105) C CryptonV-N5_DR    DNA/Crypton-V        (9176)  15361   15272 2809689  
   346    5.8  0.0  2.9  chr5               5393272  5393342 (67107034) C DNA-X-17_DR       DNA                   (590)   1784    1716 2809690  
   276    7.5  0.0  3.8  chr5               5393277  5393359 (67107017) + EnSpm-N36_DR      DNA/CMC-EnSpm          2598   2677   (548) 2809691 *
   512    9.9  0.0  0.0  chr5               5393286  5393376 (67107000) C Merlin-1_DR       DNA/Merlin           (2363)   8164    8074 2809692  
   204   17.5  0.7  1.4  chr5               5393377  5393424 (67106952) C P-1_DR            DNA/P                (2617)   7351    7214 2809693 *
   562   11.3  2.2 10.2  chr5               5393378  5393515 (67106861) C DNA11TA1B_DR      DNA/CMC-EnSpm          (75)    128       1 2809694  
   373   24.3  4.8  1.6  chr5               5393538  5393725 (67106651) + DNA9-3_DR         DNA/MULE-MuDR?        10359  10552   (827) 2809695 *
   807    7.9  4.5  2.5  chr5               5393576  5393731 (67106645) C EnSpm-N16_DR      DNA/CMC-EnSpm          (43)    159       1 2809696  
   290    6.0  6.6  5.6  chr5               5393817  5393922 (67106454) C DNA9-6_DR         DNA                   (310)   7574    7468 2809697  
   264    4.4  0.0  2.2  chr5               5393848  5393940 (67106436) + DNA-8-7_DR        DNA/hAT-Tip100          907    997    (52) 2809698 *
   348    2.4  0.0  0.0  chr5               5393868  5393949 (67106427) + Helitron-4_DR     RC/Helitron           11868  11949 (19919) 2809699 *
   517   13.5  1.9  3.8  chr5               5393940  5394047 (67106329) C DNA11TA1B_DR      DNA/CMC-EnSpm          (75)    128      23 2809700  
   310    7.5  0.0  1.1  chr5               5393950  5393962 (67106414) C P-1_DR            DNA/P                (2637)   7331    7238 2809701 *
   258   16.0  5.0  0.0  chr5               5393963  5393984 (67106392) + CryptonV-N5_DR    DNA/Crypton-V          8443   8565 (15972) 2809702  
   219    9.9  1.3  8.3  chr5               5394071  5394147 (67106229) + hAT-N47C_DR       DNA/hAT-Tip100          155    226  (2233) 2809703  
   224   16.7  0.0  0.0  chr5               5394806  5394853 (67105523) + LOOPERN2_DR       DNA/Kolobok-T2          842    889   (486) 2809704  
   208   18.6  0.0 34.1  chr5               5394824  5394889 (67105487) + Zisupton-6_DR     DNA/Zisupton           8903   8971 (13145) 2809705 *
  2044   13.3  9.6  2.9  chr5               5394897  5395344 (67105032) C Mariner-N38_DR    DNA/TcMar-Tc1           (3)    544      68 2809706  
   208   18.6  0.0 34.1  chr5               5394924  5394937 (67105439) + Zisupton-6_DR     DNA/Zisupton           8972   8987 (13129) 2809705 *
   752   10.8  8.7  2.3  chr5               5395345  5395505 (67104871) C TDR7              DNA                     (0)    541     371 2809707  
   228    4.3  1.2  1.2  chr5               5395518  5395681 (67104695) + (TTTTA)n          Simple_repeat             3    166     (0) 2809708  
   649   13.1  6.7  4.2  chr5               5395728  5395935 (67104441) C TDR7              DNA                   (288)    253      41 2809707  
  6669    5.9  1.3  0.2  chr5               5395944  5396805 (67103571) + TC1DR3            DNA/TcMar-Tc1           354   1224     (1) 2809709  
   472   12.7 11.1  4.8  chr5               5396806  5396832 (67103544) + Merlin-2_DR       DNA/Merlin             4900   4932  (8989) 2809710  
   423   25.3  7.2  3.8  chr5               5396953  5396966 (67103410) C CryptonV-N5_DR    DNA/Crypton-V       (20517)   4020    3950 2809711  
   422   12.7  3.9  0.9  chr5               5396967  5397069 (67103307) + TDR9              DNA                     103    208     (0) 2809712  
   676   13.4  1.8  0.0  chr5               5397070  5397096 (67103280) C Mariner-N5C_DR    DNA/TcMar            (4538)   3383    3355 2809713 *
  2307   10.0  4.3  0.0  chr5               5397000  5397349 (67103027) C SINE2-3_DR        SINE/tRNA-V-RTE         (0)    368       4 2809714  
  2016   15.3  2.8  2.0  chr5               5397350  5397392 (67102984) C DNA8-17_DR        DNA/hAT-Tip100        (145)   1668    1273 2809715  
   348    6.8  2.4  3.1  chr5               5397352  5397522 (67102854) + (TTAAA)n          Simple_repeat             2    170     (0) 2809716 *
   297    7.3  2.6  3.4  chr5               5397832  5397918 (67102458) + (TTAAA)n          Simple_repeat             3    160     (0) 2809717  
   382    0.0  0.0  0.0  chr5               5398013  5398104 (67102272) + (TTAAA)n          Simple_repeat             2     93     (0) 2809718 *
   877   13.7 13.3  3.0  chr5               5398072  5398282 (67102094) C EnSpm-N10_DR      DNA/CMC-EnSpm        (5540)   3768    3537 2809719 *
  1114   11.6 12.6  0.5  chr5               5398096  5398286 (67102090) C SINE2-3_DR        SINE/tRNA-V-RTE         (1)    367     154 2809720  
   242   12.6  3.5  9.8  chr5               5398105  5398150 (67102226) + TDR9              DNA                      65    194    (14) 2809721 *
   272   24.8  0.0  7.2  chr5               5398224  5398297 (67102079) C DIRS-1E-LTR_DR    LTR/Ngaro             (267)    423     355 2809722 *
   916    9.4  1.6  0.8  chr5               5398280  5398311 (67102065) C hAT-N167B_DR      DNA/hAT-Charlie       (206)   1367    1335 2809723  
   433   10.8  8.0  2.8  chr5               5398312  5398463 (67101913) + TDR9              DNA                       1    138    (70) 2809724 *
   857   12.9  8.3  0.6  chr5               5398409  5398435 (67101941) + HATN17_DR         DNA/hAT-Tip100          355    522  (1025) 2809725  
   307   13.6  5.1  0.0  chr5               5399433  5399491 (67100885) + EnSpm-10_DR       DNA/CMC-EnSpm           817    878  (5427) 2809726 *
   319   19.1  0.0  0.0  chr5               5399455  5399517 (67100859) + DNA9-6_DR         DNA                       4     66  (7818) 2809727  
   329   19.7  2.0  9.6  chr5               5399566  5399666 (67100710) + hAT-N64B_DR       DNA/hAT-Ac             1149   1242  (2557) 2809728 *
  2133   17.7 11.1  3.0  chr5               5399579  5400166 (67100210) C EnSpm-10_DR       DNA/CMC-EnSpm        (5235)   1070     437 2809729  
  1908   16.7  3.1 18.4  chr5               5399908  5400524 (67099852) + CryptonV-N3_DR    DNA/Crypton-V           667   1203 (19460) 2809730 *
  2194   18.1 10.4  2.4  chr5               5400287  5400874 (67099502) C EnSpm-10_DR       DNA/CMC-EnSpm        (5235)   1070     437 2809731  
  1921   17.2  3.1 18.4  chr5               5400615  5401232 (67099144) + CryptonV-N3_DR    DNA/Crypton-V           666   1203 (19460) 2809732 *
  2056   18.1 11.5  3.5  chr5               5400995  5401583 (67098793) C EnSpm-10_DR       DNA/CMC-EnSpm        (5235)   1070     436 2809733  
  1649   17.7  3.9 19.7  chr5               5401323  5401942 (67098434) + CryptonV-N3_DR    DNA/Crypton-V           666   1203 (19460) 2809734 *
   206   14.3  4.8  0.0  chr5               5401912  5401953 (67098423) C EnSpm-10_DR       DNA/CMC-EnSpm        (5834)    471     428 2809729 *
   244   18.1  1.5  0.0  chr5               5401960  5402041 (67098335) + EnSpm-N3B_DR      DNA/CMC-EnSpm          1034   1068  (2666) 2809735 *
   307   12.0  0.0  2.0  chr5               5402002  5402052 (67098324) + DNA9-6_DR         DNA                       4     53  (7831) 2809736  
   237   18.5  1.9  0.0  chr5               5402009  5402062 (67098314) + hAT-N127_DR       DNA/hAT-Charlie        3249   3303  (7013) 2809737 *
   444   16.2  0.0  0.0  chr5               5402117  5402190 (67098186) C Looper-N8_DR      DNA/Kolobok-T2        (478)    629     559 2809738 *
   701   21.6  5.7  4.8  chr5               5402129  5402357 (67098019) C EnSpm-10_DR       DNA/CMC-EnSpm        (5235)   1070     840 2809739  
   210   16.7  9.5  0.0  chr5               5402326  5402367 (67098009) + LOOPERN7_DR       DNA/Kolobok-T2          275    320   (970) 2809740 *
   307   12.0  0.0  2.0  chr5               5402420  5402470 (67097906) + DNA9-6_DR         DNA                       4     53  (7831) 2809741  
   247   15.6  0.0  5.2  chr5               5402427  5402487 (67097889) + hAT-N127_DR       DNA/hAT-Charlie        3249   3306  (7010) 2809742 *
   225   24.3  2.8  1.4  chr5               5402476  5402486 (67097890) + Zisupton-1_DR     DNA/Zisupton            254    323  (9306) 2809743 *
   431   17.3  0.0  0.0  chr5               5402534  5402608 (67097768) C Looper-N8_DR      DNA/Kolobok-T2        (477)    630     559 2809738 *
   973   18.9  2.4  0.0  chr5               5402548  5402753 (67097623) C Academ-N1_DRe     DNA/Academ-1         (2723)   1305    1095 2809744  
   253   25.3  5.3  1.3  chr5               5402845  5402920 (67097456) + Kolobok-N7_DR     DNA/Kolobok-T2          717    795   (381) 2809745 *
   787   20.2  2.7  3.1  chr5               5402860  5403084 (67097292) C EnSpm-10_DR       DNA/CMC-EnSpm        (5242)   1063     840 2809746  
   221   14.3  4.8  0.0  chr5               5403052  5403093 (67097283) C EnSpm-10_DR       DNA/CMC-EnSpm        (5834)    471     428 2809746 *
  6334    4.2  3.1  1.2  chr5               5403118  5403944 (67096432) C HATN5_DR          DNA/hAT-Ac              (0)   1156     314 2809747  
  1049   15.9  4.7 16.4  chr5               5403847  5404185 (67096191) + hAT-N31_DR        DNA/hAT-Ac             1047   1351   (111) 2809748 *
  2112    6.8  4.7  0.7  chr5               5403896  5404191 (67096185) + Helitron-2_DR     RC/Helitron           11137  11444 (15968) 2809749  
   324   18.9  5.1  2.7  chr5               5404150  5404243 (67096133) + hAT-N146_DR       DNA/hAT-Charlie          97    205    (68) 2809750 *
  2857    1.8  0.0  0.3  chr5               5404185  5404514 (67095862) C HATN5_DR          DNA/hAT-Ac            (827)    329       1 2809751  
   260   10.7  0.0  0.0  chr5               5404541  5404586 (67095790) + EnSpm-N3B_DR      DNA/CMC-EnSpm          1034   1068  (2666) 2809752 *
   319   17.8  1.4  1.4  chr5               5404547  5404620 (67095756) + DNA9-6_DR         DNA                       4     77  (7807) 2809753  
   502   15.2  0.0  0.0  chr5               5404661  5404739 (67095637) + Kolobok-N7_DR     DNA/Kolobok-T2          717    795   (381) 2809754 *
  1033   15.6  0.0  0.0  chr5               5404675  5404853 (67095523) C Academ-N1_DRe     DNA/Academ-1         (2723)   1305    1127 2809755  
   618   22.1  4.8  5.9  chr5               5404857  5405120 (67095256) C HATN12B_DR        DNA/hAT-Ac             (95)    669     351 2809756  
   375   14.2  2.9  0.0  chr5               5405108  5405175 (67095201) C hAT-N126B_DR      DNA/hAT-Ac            (562)     81       2 2809756 *
  1846    7.9  4.9  0.0  chr5               5405675  5405940 (67094436) C hAT-N45B_DR       DNA/hAT-Blackjack       (0)    723     445 2809757  
  2136    7.2  0.0  0.4  chr5               5405952  5406210 (67094166) C hAT-N34_DR        DNA/hAT-Ac              (0)    949     692 2809758  
   350    9.6  0.0  0.0  chr5               5406211  5406262 (67094114) C DNA2-2B_DR        DNA                     (1)    922     877 2809759  
   347    8.9  0.0  1.8  chr5               5406263  5406319 (67094057) C LOOPERN6B_DR      DNA/Kolobok-T2?       (740)     56       1 2809760  
   374   19.2  2.8  5.0  chr5               5407112  5407760 (67092616) + (TGAA)n           Simple_repeat             1    634     (0) 2809761  
   264   13.2  3.6  3.7  chr5               5407376  5407765 (67092611) + A-rich            Low_complexity            1    389     (0) 2809762 *
   355   21.2  0.0  0.0  chr5               5407896  5407980 (67092396) C Kolobok-N3_DR     DNA/Kolobok-T2?         (8)    362     278 2809763 *
   613   23.9  0.0  5.2  chr5               5407950  5408112 (67092264) C TE-X-7_DR         LINE?/Penelope?       (544)    295     141 2809764 *
  2648    9.5  2.4  0.8  chr5               5407968  5408347 (67092029) C HE1_DR1           SINE/tRNA-V-RTE        (16)    386       1 2809765  
  2359   19.4  5.7  4.8  chr5               5408348  5408594 (67091782) C DNA8-17_DR        DNA/hAT-Tip100        (516)   1297    1046 2809766  
   546   10.7  3.0  6.0  chr5               5408424  5408667 (67091709) C EnSpm-N2_DR       DNA/CMC-EnSpm         (829)   3186    2984 2809767 *
   201   19.8  0.6 11.8  chr5               5408513  5408565 (67091811) C hAT-N48D_DR       DNA/hAT-Ac            (248)    870     764 2809768 *
   320    7.8  2.2  1.1  chr5               5408566  5408656 (67091720) + EnSpm-N11_DR      DNA/CMC-EnSpm           459    550  (4803) 2809769  
   263   11.5  0.8 18.4  chr5               5408575  5408702 (67091674) C DNA6-6_DR         DNA                  (3853)   7428    7320 2809770 *
   201   19.8  0.6 11.8  chr5               5408657  5408672 (67091704) C hAT-N48D_DR       DNA/hAT-Ac            (248)    763     727 2809768 *
   285   15.7  5.9  0.0  chr5               5408700  5408750 (67091626) C hAT-N167B_DR      DNA/hAT-Charlie       (719)    854     801 2809771  
   259   14.7  0.0  4.9  chr5               5408743  5408785 (67091591) C hAT-N167B_DR      DNA/hAT-Charlie       (948)    625     585 2809771 *
   443   12.5  5.6  0.0  chr5               5408799  5408870 (67091506) C hAT-N167B_DR      DNA/hAT-Charlie      (1076)    497     422 2809771  
   987   17.1  0.0  0.0  chr5               5408881  5409055 (67091321) + TDR12             DNA                       2    176    (66) 2809772  
  6647    2.2  1.8  0.1  chr5               5409061  5409833 (67090543) + DNA2-2_DR         DNA                       1    786     (0) 2809773  
   574    8.5  0.0  2.4  chr5               5409760  5409843 (67090533) C DNA2-2B_DR        DNA                     (2)    927     846 2809759 *
   403    7.1  5.4  0.0  chr5               5409838  5409893 (67090483) + TDR12             DNA                     181    239     (3) 2809774 *
   485   16.1 16.0  0.6  chr5               5410515  5410670 (67089706) C DNA9-3_DR         DNA/MULE-MuDR?        (797)  10582   10403 2809775 *
   877   11.9  6.3  2.0  chr5               5410532  5410720 (67089656) + EnSpm-N16_DR      DNA/CMC-EnSpm             6    202     (0) 2809776  
   532   10.5  0.0  8.5  chr5               5410935  5411049 (67089327) + EnSpm-N16_DR      DNA/CMC-EnSpm             2    107    (95) 2809777  
   340   20.2  3.3  1.1  chr5               5411022  5411111 (67089265) C Polinton-1_DR     DNA/Maverick          (709)  17776   17685 2809778 *
   295   17.1  1.4  1.4  chr5               5411050  5411120 (67089256) C IS3EU-4_DR        DNA/IS3EU             (876)  14153   14083 2809779 *
   267   18.6  5.7  0.0  chr5               5411061  5411130 (67089246) + EnSpm-9_DR        DNA/CMC-EnSpm           918    991  (7629) 2809780 *
   264   19.8  2.5  3.9  chr5               5411063  5411141 (67089235) C HATN11B_DR        DNA/hAT               (214)    476     399 2809781 *
  1681    2.3  7.3  0.8  chr5               5411185  5411404 (67088972) C Chaplin1B_DR      DNA/hAT-Charlie         (0)    910     677 2809782 *
  2649    2.9  2.5  0.0  chr5               5411401  5411715 (67088661) C Chaplin1B_DR      DNA/hAT-Charlie       (562)    348      26 2809782  
  1207   12.2 19.9  0.0  chr5               5411750  5411995 (67088381) + hAT-N166_DR       DNA/hAT-hAT5              1    295   (245) 2809783  
   461   22.2  1.3 12.2  chr5               5411994  5412147 (67088229) + DNA-2-32_DR       DNA/CMC-EnSpm?         2471   2609  (6173) 2809784 *
  2675    7.2  1.1  0.6  chr5               5412018  5412368 (67088008) + SINE2-3_DR        SINE/tRNA-V-RTE          12    364     (4) 2809785  
   352   25.8  7.6  3.9  chr5               5412205  5412402 (67087974) + CryptonV-N5_DR    DNA/Crypton-V          4333   4537 (20000) 2809786 *
   636    7.7  1.1  0.0  chr5               5412366  5412456 (67087920) + TDR23             DNA                      14    105  (1042) 2809787 *
  3885   11.3  4.2  1.9  chr5               5412450  5413110 (67087266) + TDR23             DNA                     472   1147     (0) 2809788  
   354   18.9 16.7  1.7  chr5               5413178  5413279 (67087097) + hAT-N166_DR       DNA/hAT-hAT5            424    540     (0) 2809789  
  6876    7.1  0.8  4.0  chr5               5413430  5414408 (67085968) + hAT-N34_DR        DNA/hAT-Ac                1    949     (0) 2809790  
  1654    5.3  6.1  0.8  chr5               5414460  5414689 (67085687) + TDR12             DNA                       1    242     (0) 2809791  
   320   12.3  3.5  0.0  chr5               5414714  5414770 (67085606) C ENSPM-6_DR        DNA/CMC-EnSpm       (29850)   2766    2708 2809792  
   271   21.4  0.0  2.9  chr5               5414717  5414788 (67085588) + Helitron-N3B_DR   RC/Helitron            5115   5184  (1420) 2809793 *
   890    8.3  0.8  0.0  chr5               5414725  5414856 (67085520) C Helitron-N2_DR    RC/Helitron           (971)   1492    1360 2809794  
   689   13.6  0.7  1.4  chr5               5414731  5414872 (67085504) + EnSpm-N13_DR      DNA/CMC-EnSpm          7621   7761 (14388) 2809795 *
   223   11.9  0.0 15.0  chr5               5414813  5414881 (67085495) C EnSpm1_DR         DNA/CMC-EnSpm        (8054)   1434    1375 2809796 *
   288   12.5  0.0  0.0  chr5               5414950  5414989 (67085387) C hAT-N167B_DR      DNA/hAT-Charlie       (733)    840     801 2809797  
   284   12.2  0.0  4.9  chr5               5414982  5415024 (67085352) C hAT-N167B_DR      DNA/hAT-Charlie       (948)    625     585 2809797 *
   493   13.4  4.9  0.0  chr5               5415041  5415122 (67085254) C hAT-N167B_DR      DNA/hAT-Charlie      (1066)    507     422 2809797  
  1402   16.4  0.0  0.0  chr5               5415133  5415370 (67085006) + TDR12             DNA                       2    239     (3) 2809798  
   485   16.1 16.0  0.6  chr5               5415992  5416147 (67084229) C DNA9-3_DR         DNA/MULE-MuDR?        (797)  10582   10403 2809799 *
   877   11.9  6.3  2.0  chr5               5416009  5416197 (67084179) + EnSpm-N16_DR      DNA/CMC-EnSpm             6    202     (0) 2809800  
   532   10.5  0.0  8.5  chr5               5416411  5416525 (67083851) + EnSpm-N16_DR      DNA/CMC-EnSpm             2    107    (95) 2809801  
   340   20.2  3.3  1.1  chr5               5416498  5416587 (67083789) C Polinton-1_DR     DNA/Maverick          (709)  17776   17685 2809802 *
   295   17.1  1.4  1.4  chr5               5416526  5416596 (67083780) C IS3EU-4_DR        DNA/IS3EU             (876)  14153   14083 2809803 *
   267   18.6  5.7  0.0  chr5               5416537  5416606 (67083770) + EnSpm-9_DR        DNA/CMC-EnSpm           918    991  (7629) 2809804 *
   264   19.8  2.5  3.9  chr5               5416539  5416617 (67083759) C HATN11B_DR        DNA/hAT               (214)    476     399 2809805 *
  1681    2.3  7.3  0.8  chr5               5416661  5416880 (67083496) C Chaplin1B_DR      DNA/hAT-Charlie         (0)    910     677 2809806 *
  2649    2.9  2.5  0.0  chr5               5416877  5417191 (67083185) C Chaplin1B_DR      DNA/hAT-Charlie       (562)    348      26 2809806  
  1207   12.2 19.9  0.0  chr5               5417226  5417471 (67082905) + hAT-N166_DR       DNA/hAT-hAT5              1    295   (245) 2809807  
   461   22.2  1.3 12.2  chr5               5417470  5417623 (67082753) + DNA-2-32_DR       DNA/CMC-EnSpm?         2471   2609  (6173) 2809808 *
  2675    7.2  1.1  0.6  chr5               5417494  5417844 (67082532) + SINE2-3_DR        SINE/tRNA-V-RTE          12    364     (4) 2809809  
   352   25.8  7.6  3.9  chr5               5417681  5417878 (67082498) + CryptonV-N5_DR    DNA/Crypton-V          4333   4537 (20000) 2809810 *
   636    7.7  1.1  0.0  chr5               5417842  5417932 (67082444) + TDR23             DNA                      14    105  (1042) 2809811 *
  3885   11.3  4.2  1.9  chr5               5417926  5418586 (67081790) + TDR23             DNA                     472   1147     (0) 2809812  
   354   18.9 16.7  1.7  chr5               5418654  5418755 (67081621) + hAT-N166_DR       DNA/hAT-hAT5            424    540     (0) 2809813  
  6888    7.1  0.8  3.8  chr5               5418906  5419882 (67080494) + hAT-N34_DR        DNA/hAT-Ac                1    949     (0) 2809814  
  1654    5.3  6.1  0.8  chr5               5419934  5420163 (67080213) + TDR12             DNA                       1    242     (0) 2809815  
   320   12.3  3.5  0.0  chr5               5420188  5420244 (67080132) C ENSPM-6_DR        DNA/CMC-EnSpm       (29850)   2766    2708 2809816  
   271   21.4  0.0  2.9  chr5               5420191  5420262 (67080114) + Helitron-N3B_DR   RC/Helitron            5115   5184  (1420) 2809817 *
   890    8.3  0.8  0.0  chr5               5420199  5420330 (67080046) C Helitron-N2_DR    RC/Helitron           (971)   1492    1360 2809818  
   689   13.6  0.7  1.4  chr5               5420205  5420346 (67080030) + EnSpm-N13_DR      DNA/CMC-EnSpm          7621   7761 (14388) 2809819 *
   288   12.5  0.0  0.0  chr5               5420420  5420459 (67079917) C hAT-N167B_DR      DNA/hAT-Charlie       (733)    840     801 2809820  
   284   12.2  0.0  4.9  chr5               5420452  5420494 (67079882) C hAT-N167B_DR      DNA/hAT-Charlie       (948)    625     585 2809820 *
   493   13.4  4.9  0.0  chr5               5420511  5420592 (67079784) C hAT-N167B_DR      DNA/hAT-Charlie      (1066)    507     422 2809820  
  1402   16.4  0.0  0.0  chr5               5420603  5420840 (67079536) + TDR12             DNA                       2    239     (3) 2809821  
   485   16.1 16.0  0.6  chr5               5421462  5421617 (67078759) C DNA9-3_DR         DNA/MULE-MuDR?        (797)  10582   10403 2809822 *
   873   11.9  6.3  2.0  chr5               5421479  5421667 (67078709) + EnSpm-N16_DR      DNA/CMC-EnSpm             6    202     (0) 2809823  
   532   10.5  0.0  8.5  chr5               5421881  5421995 (67078381) + EnSpm-N16_DR      DNA/CMC-EnSpm             2    107    (95) 2809824  
   340   20.2  3.3  1.1  chr5               5421968  5422057 (67078319) C Polinton-1_DR     DNA/Maverick          (709)  17776   17685 2809825 *
   295   17.1  1.4  1.4  chr5               5421996  5422066 (67078310) C IS3EU-4_DR        DNA/IS3EU             (876)  14153   14083 2809826 *
   267   18.6  5.7  0.0  chr5               5422007  5422076 (67078300) + EnSpm-9_DR        DNA/CMC-EnSpm           918    991  (7629) 2809827 *
   264   19.8  2.5  3.9  chr5               5422009  5422087 (67078289) C HATN11B_DR        DNA/hAT               (214)    476     399 2809828 *
  1681    2.3  7.3  0.8  chr5               5422131  5422350 (67078026) C Chaplin1B_DR      DNA/hAT-Charlie         (0)    910     677 2809829 *
  2624    3.2  2.5  0.0  chr5               5422347  5422661 (67077715) C Chaplin1B_DR      DNA/hAT-Charlie       (562)    348      26 2809829  
  1254   11.4 19.9  0.0  chr5               5422696  5422941 (67077435) + hAT-N166_DR       DNA/hAT-hAT5              1    295   (245) 2809830  
  2737    7.6  0.0  0.6  chr5               5422965  5423321 (67077055) + SINE2-3_DR        SINE/tRNA-V-RTE          10    364     (4) 2809831  
   362   25.2  7.6  3.9  chr5               5423158  5423355 (67077021) + CryptonV-N5_DR    DNA/Crypton-V          4333   4537 (20000) 2809832 *
   636    7.7  1.1  0.0  chr5               5423319  5423409 (67076967) + TDR23             DNA                      14    105  (1042) 2809833 *
  3846   11.6  4.1  2.1  chr5               5423403  5424065 (67076311) + TDR23             DNA                     472   1147     (0) 2809834  
   347   15.4 19.6  4.3  chr5               5424133  5424234 (67076142) + hAT-N166_DR       DNA/hAT-hAT5            424    540     (0) 2809835  
  6891    5.6  4.5  1.3  chr5               5424385  5425304 (67075072) + hAT-N34_DR        DNA/hAT-Ac                1    949     (0) 2809836  
  1627    6.1  5.6  0.8  chr5               5425356  5425586 (67074790) + TDR12             DNA                       1    242     (0) 2809837  
   289   24.2  5.1 11.2  chr5               5425481  5425583 (67074793) + IS4EU-1_DR        DNA/PIF-ISL2EU         2119   2284  (2720) 2809838 *
   320   20.0 19.0  0.0  chr5               5425584  5425683 (67074693) C EnSpm-8_DR        DNA/CMC-EnSpm        (3293)   6148    6030 2809839 *
   504   14.4  4.1  1.0  chr5               5425626  5425723 (67074653) + ANGEL             DNA/Kolobok             169    269    (40) 2809840  
   253   18.7 12.2  2.2  chr5               5425652  5425733 (67074643) C DNA2-8_DR         DNA/CMC-EnSpm        (2802)   1605    1516 2809841 *
   289   24.2  5.1 11.2  chr5               5425684  5425717 (67074659) + IS4EU-1_DR        DNA/PIF-ISL2EU         2285   2342  (2662) 2809838  
  3742    5.1  3.4  0.9  chr5               5426651  5427185 (67073191) C hAT-N74_DR        DNA/hAT-Ac            (350)   1144     597 2809842  
  4936    7.2  0.5  0.3  chr5               5427186  5427827 (67072549) + Harbinger-N9_DR   DNA/PIF-Harbinger         1    643     (0) 2809843  
  2983   10.4 19.7  0.0  chr5               5427828  5428325 (67072051) C hAT-N74_DR        DNA/hAT-Ac            (895)    599       4 2809842  
  1907    8.2  0.0  0.0  chr5               5428325  5428579 (67071797) + HATN8_DR          DNA/Zisupton              1    255     (0) 2809844 *
  1682    7.3  8.6  0.0  chr5               5428913  5429145 (67071231) C HATN8_DR          DNA/Zisupton            (2)    253       1 2809845  
   237    0.0  0.0  0.0  chr5               5429122  5429149 (67071227) C ENSPM-2N_DR       DNA/CMC-EnSpm         (822)    716     689 2809846 *
  1448   15.2  5.8 12.2  chr5               5429742  5430231 (67070145) + hAT-N177B_DR      DNA/hAT-Tip100          391    964     (0) 2809847  
   208    2.9 11.8  0.0  chr5               5430211  5430244 (67070132) + LOOPERN6_DR       DNA/Kolobok-T2?         649    686   (665) 2809848 *
   740   13.1  3.9  0.0  chr5               5430256  5430385 (67069991) + LOOPERN6B_DR      DNA/Kolobok-T2?         662    796     (0) 2809849  
   211   21.5  6.2  1.2  chr5               5430951  5431030 (67069346) C hAT-27N1_DR       DNA/hAT-Ac              (8)    723     640 2809850  
  1123    9.8  2.6  6.4  chr5               5431153  5431380 (67068996) + hAT-N92_DR        DNA/hAT-Ac                1    220  (1355) 2809851  
   760    5.2  0.0  0.0  chr5               5431393  5431486 (67068890) C HarbingerN5_DR    DNA/PIF-Harbinger       (0)    861     768 2809852  
  2836    7.1  0.5  0.0  chr5               5431487  5431854 (67068522) C DIRS-5_DR         LTR/Ngaro               (0)   6895    6526 2809853 *
  2955   10.3  4.5  0.2  chr5               5431852  5432299 (67068077) C HarbingerN5_DR    DNA/PIF-Harbinger      (93)    768     302 2809852  
   227    7.9 13.2  0.0  chr5               5432296  5432326 (67068050) C TZF28             DNA/TcMar-Tc1         (487)   1126    1091 2809854 *
  1258    5.8  3.0  3.5  chr5               5432327  5432524 (67067852) C TDR17             DNA/Sola-1              (0)    248      52 2809855  
   356   11.3  0.0  0.0  chr5               5432522  5432566 (67067810) + L2-35_DRe         LINE/L2                2196   2240   (360) 2809856 *
  6984    2.1  0.1  1.0  chr5               5432567  5433375 (67067001) + DNA25TWA2_DR      DNA                       1    802     (0) 2809857  
   222    6.9  0.0  0.0  chr5               5433351  5433379 (67066997) + EnSpm-N10_DR      DNA/CMC-EnSpm          4108   4136  (5172) 2809858 *
  2113    5.7  0.0  1.1  chr5               5433376  5433658 (67066718) + L2-35_DRe         LINE/L2                2238   2517    (83) 2809856  
  1131   12.2  6.7  0.0  chr5               5433712  5433891 (67066485) C DNA-N39_DR        DNA                   (799)    236      45 2809859  
   333    6.0  2.0  0.0  chr5               5433894  5433943 (67066433) + TC1DR2            DNA/TcMar-Tc1           826    876     (0) 2809860  
   215   13.5  0.0  0.0  chr5               5433946  5433982 (67066394) C hAT-27N1_DR       DNA/hAT-Ac            (685)     46      10 2809861  
   985    2.5  0.0  0.8  chr5               5434242  5434363 (67066013) C L2-2_DRe          LINE/L2                 (0)   4238    4118 2809862  
   490   12.9  5.9  0.0  chr5               5434377  5434461 (67065915) C LINEX-1_DR        Retroposon             (43)    762     673 2809863  
   435   18.8 30.2  0.4  chr5               5434445  5434626 (67065750) C Zisupton-6_DR     DNA/Zisupton        (12891)   9225    8990 2809864 *
  2647   14.6  4.2  0.4  chr5               5434474  5434969 (67065407) + Mariner-N38_DR    DNA/TcMar-Tc1            30    544     (3) 2809865  
   220    3.7  0.0  0.0  chr5               5434959  5434969 (67065407) + Merlin-2_DR       DNA/Merlin             5083   5093  (8828) 2809866 *
  7137    4.7 13.8  0.0  chr5               5434970  5435942 (67064434) + Looper-N8_DR      DNA/Kolobok-T2            1   1107     (0) 2809867  
   243   18.0  0.0  0.0  chr5               5435963  5436012 (67064364) C hAT-N111_DR       DNA/hAT-Ac              (0)   1102    1053 2809868  
  1644    9.4  6.7  0.0  chr5               5436059  5436312 (67064064) C Harbinger-N24_DR  DNA/PIF-Harbinger      (36)   1042     772 2809869  
  1536   12.6 23.9  0.5  chr5               5436322  5436681 (67063695) C hAT-N129_DR       DNA/hAT-Ac              (0)    764     321 2809870  
  9666    3.0  1.3  0.0  chr5               5436747  5437887 (67062489) C HATN5_DR          DNA/hAT-Ac              (0)   1156       1 2809871  
   715   15.4  0.7  0.7  chr5               5438420  5438556 (67061820) C hAT-N34B_DR       DNA/hAT-Ac              (0)    842     706 2809872  
   254   29.6  2.2 14.5  chr5               5438536  5438713 (67061663) C hAT-N34_DR        DNA/hAT-Ac            (457)    492     334 2809873 *
  1574   15.0 15.5  3.4  chr5               5438560  5438960 (67061416) + hAT-N48_DR        DNA/hAT-Ac              544    991   (672) 2809874  
   245   12.2  0.0  2.4  chr5               5438974  5439015 (67061361) + hAT-N176_DR       DNA/hAT-Tip100            1     41   (589) 2809875  
   979    4.2  0.0  0.0  chr5               5439022  5439139 (67061237) + hAT-N177C_DR      DNA/hAT-Tip100         1615   1732     (0) 2809876  
   323   11.3  0.0  3.8  chr5               5439478  5439532 (67060844) + hAT-N157_DR       DNA/hAT-Ac             1104   1156   (401) 2809877  
  3790    7.3 15.2  1.3  chr5               5439677  5440297 (67060079) C DNA8-8_DR         DNA/hAT-Charlie         (0)   1207     501 2809878  
  4144    8.9  2.1  4.7  chr5               5440298  5440955 (67059421) C hAT-N34B_DR       DNA/hAT-Ac              (0)    842     201 2809879  
   339   18.4  1.0  1.0  chr5               5440887  5440985 (67059391) + DNA6-6_DR         DNA                    9934  10032  (1249) 2809880 *
   753   19.7 11.1 27.8  chr5               5440908  5440947 (67059429) + hAT-N48C_DR       DNA/hAT-Ac             1402   1475   (824) 2809881  
  2269    2.9  2.9  0.0  chr5               5440948  5441223 (67059153) C CryptonV-N7_DR    DNA/Crypton-V           (0)    284       1 2809882  
   753   19.7 11.1 27.8  chr5               5441224  5441420 (67058956) + hAT-N48C_DR       DNA/hAT-Ac             1476   1848   (451) 2809881 *
  1541    8.9  3.1  1.1  chr5               5441319  5441578 (67058798) C hAT-N34B_DR       DNA/hAT-Ac            (577)    265       1 2809872  
  3224    6.1  6.6  1.2  chr5               5441579  5442060 (67058316) C DNA8-8_DR         DNA/hAT-Charlie       (699)    508       1 2809883  
   289   22.6 19.6  2.2  chr5               5442077  5442206 (67058170) + hAT-N157_DR       DNA/hAT-Ac             1349   1505    (52) 2809884  
  1524   13.2  2.0  0.0  chr5               5442207  5442456 (67057920) C DNA-AT-1_DR       DNA                     (0)    392     138 2809885  
  3440    6.6  2.4  1.4  chr5               5442457  5442963 (67057413) C L2-11_DRe         LINE/L2                (38)   1939    1428 2809886  
   581   12.4  3.1  0.0  chr5               5442953  5443049 (67057327) C DNA-AT-1_DR       DNA                   (290)    102       3 2809885 *
   302   15.2  0.0  0.0  chr5               5443062  5443107 (67057269) + hAT-N157_DR       DNA/hAT-Ac             1511   1556     (1) 2809887  
  8341    8.2  5.0  0.7  chr5               5443165  5444339 (67056037) + TC1DR3            DNA/TcMar-Tc1             1   1225     (0) 2809888  
   258   16.7  0.0  0.0  chr5               5444305  5444346 (67056030) C DNA8-26_DR        DNA                  (2990)   1540    1499 2809889 *
  1628   16.7 10.7  0.5  chr5               5445301  5445637 (67054739) C hAT-N169_DR       DNA/hAT-Ac              (0)   1443    1073 2809890  
  3024    6.7  1.6  1.3  chr5               5445638  5446090 (67054286) + piggyBac-N15_DR   DNA/PiggyBac?             1    454   (915) 2809891  
  6615   12.1  4.7  7.7  chr5               5446119  5447448 (67052928) + piggyBac-N15_DR   DNA/PiggyBac?            77   1369     (0) 2809892  
  1426   14.7  2.5  0.0  chr5               5447449  5447693 (67052683) C hAT-N169_DR       DNA/hAT-Ac            (367)   1076     826 2809890  
   281   13.7  5.9  0.0  chr5               5447720  5447770 (67052606) C Harbinger-8N2_DR  DNA/PIF-Harbinger     (179)    369     316 2809893 *
  1352    7.0  0.0  0.0  chr5               5447756  5447927 (67052449) C HE1_DR1           SINE/tRNA-V-RTE       (218)    184      13 2809894  
   705   20.4  2.0  0.0  chr5               5447798  5447949 (67052427) C DNA-8-9_DR        DNA/hAT-Ac            (315)   3404    3250 2809895 *
   471   18.6  9.4  5.7  chr5               5448346  5448516 (67051860) C CryptonV-N4_DR    DNA/Crypton-V        (8371)   5122    4946 2809896 *
  1772   14.5  8.0  7.6  chr5               5448375  5448860 (67051516) + hAT-N21B_DR       DNA/hAT-Ac              713   1200   (101) 2809897  
   341    0.0  0.0  0.0  chr5               5448945  5448981 (67051395) C hAT-N172_DR       DNA/hAT-Charlie         (0)    581     545 2809898  
  2452   10.5  9.1  0.7  chr5               5448995  5449377 (67050999) C Harbinger-4N1_DR  DNA/PIF-Harbinger     (605)    416       2 2809899  
   221   18.2  1.8  1.8  chr5               5449720  5449775 (67050601) C CryptonV-2_DR     DNA/Crypton-V       (13265)   8546    8491 2809900 *
  1055    6.5  1.0  2.9  chr5               5449741  5450000 (67050376) + (TCCA)n           Simple_repeat             1    255     (0) 2809901  
   712    9.2  1.8  0.0  chr5               5450002  5450110 (67050266) + hAT-N108_DR       DNA/hAT-Ac              466    576     (0) 2809902  
   207   20.3  5.2  3.9  chr5               5450044  5450120 (67050256) C CryptonV-2_DR     DNA/Crypton-V       (16122)   5689    5612 2809903 *
  1624   15.5  5.3  2.3  chr5               5450420  5450795 (67049581) C DNA-2-30B_DR      DNA                    (12)    401      15 2809904  
   886   16.8 20.1  0.4  chr5               5450793  5451001 (67049375) C L2-1_DR           LINE/L2              (2384)   2601    2352 2809905 *
   313   14.5  0.0  0.0  chr5               5450985  5451046 (67049330) C Polinton-4_DR     DNA/Maverick         (8434)  11853   11792 2809906 *
   928    9.1  1.3  0.0  chr5               5450992  5451145 (67049231) + Ginger1-N1_DR     DNA/Ginger-1            286    441  (2217) 2809907 *
  1122   17.5  0.6  5.9  chr5               5451014  5451401 (67048975) + (TCTG)n           Simple_repeat             1    367     (0) 2809908  
   265   24.3  1.8  0.9  chr5               5451330  5451441 (67048935) + Ginger1-N1_DR     DNA/Ginger-1            310    422  (2236) 2809909 *
   553   27.8  0.8  3.4  chr5               5451347  5451645 (67048731) + (TCTG)n           Simple_repeat             1    291     (0) 2809910 *
   567   17.9  0.0  3.7  chr5               5451512  5451650 (67048726) C Ginger1-N1_DR     DNA/Ginger-1          (288)   2370    2237 2809911  
   345   32.0  1.6  1.6  chr5               5451539  5451665 (67048711) + (TCCA)n           Simple_repeat             3    129     (0) 2809912 *
  9529    3.6  3.0  0.0  chr5               5452314  5453484 (67046892) C Harbinger-4N1C_DR DNA/PIF-Harbinger       (0)   1206       1 2809913  
   209   14.6  4.9  0.0  chr5               5453772  5453812 (67046564) + DNA11TA1B_DR      DNA/CMC-EnSpm           134    176    (27) 2809914 *
   252    9.3  4.7  0.0  chr5               5453778  5453820 (67046556) C DNA11TA1_DR       DNA/CMC-EnSpm          (23)    180     136 2809915  
  1115   13.4  0.5  0.0  chr5               5453852  5454045 (67046331) + DNA4-1B_DR        DNA/Sola-2              236    430   (184) 2809916  
   695    9.1  1.0  0.0  chr5               5454048  5454146 (67046230) C Copia-11I_DR-LTR  LTR/Gypsy?              (0)    477     378 2809917  
   282   13.3  0.0  0.0  chr5               5454119  5454178 (67046198) C CryptonV-N5_DR    DNA/Crypton-V        (9183)  15354   15295 2809918 *
   292    7.8  0.0  0.0  chr5               5454128  5454178 (67046198) C Ngaro1_DR         LTR/Ngaro            (1478)   5100    5050 2809919  
   280   17.7  5.3 10.0  chr5               5454142  5454235 (67046141) C hAT-N68_DR        DNA/hAT-Ac            (112)   2920    2831 2809920 *
   266   26.9  0.0  0.0  chr5               5454179  5454203 (67046173) + IS3EU-4_DR        DNA/IS3EU             14119  14194   (835) 2809921 *
   380   11.3  7.0  0.0  chr5               5455206  5455276 (67045100) C Copia-11I_DR-LTR  LTR/Gypsy?             (89)    388     313 2809922  
  6481   10.5  0.5  1.0  chr5               5455277  5456246 (67044130) + HAT1N_DR          DNA/hAT-Ac                1    965     (0) 2809923  
  1830    8.3  6.6  1.6  chr5               5456247  5456551 (67043825) C Copia-11I_DR-LTR  LTR/Gypsy?            (157)    320       1 2809922  
   909   11.7  0.0  0.0  chr5               5456601  5456737 (67043639) + DNA-4-1_DR        DNA/Sola-2              471    607     (5) 2809924  
   203   12.8  7.7  0.0  chr5               5456852  5456890 (67043486) + Kolobok-N2C_DR    DNA/Kolobok-T2          657    698   (420) 2809925  
  2487    6.5 14.5  0.0  chr5               5457160  5457545 (67042831) + DNA15TA1_DR       DNA/CMC-EnSpm             1    442     (0) 2809926  
   281   24.8  5.2  1.7  chr5               5457831  5457945 (67042431) C ASAT_CY           Satellite              (84)    178      60 2809927  
   204   25.0 12.5  0.0  chr5               5457986  5458089 (67042287) + Merlin-N3_DR      DNA/Merlin                1    117   (138) 2809928  
   626   12.8 12.8  0.0  chr5               5458106  5458238 (67042138) C L2-5_DRe          LINE/L2                 (0)   2227    2078 2809929  
  6389    6.1  2.8  0.2  chr5               5458273  5459106 (67041270) C TZF28B            DNA/TcMar-Tc1           (0)   1614     760 2809930  
  2036    9.7 12.5  3.1  chr5               5459107  5459523 (67040853) + HATN10_DR         DNA/hAT-Ac                1    455     (0) 2809931  
  1930    5.6 17.2  0.0  chr5               5459524  5459800 (67040576) C TZF28B            DNA/TcMar-Tc1         (847)    767     442 2809930  
  5175    5.4  1.8  0.0  chr5               5459804  5460471 (67039905) + Harbinger-N31_DR  DNA/PIF-Harbinger         1    680     (5) 2809932  
   605    2.7  0.0  0.0  chr5               5460475  5460547 (67039829) C TZF28B            DNA/TcMar-Tc1        (1173)    441     369 2809930 *
  1641    7.7  0.4  0.4  chr5               5460544  5460778 (67039598) C TZF28B            DNA/TcMar-Tc1        (1379)    235       1 2809930  
   430   18.6  3.1  0.0  chr5               5460784  5460880 (67039496) + hAT-N133_DR       DNA/hAT-Ac              281    380   (243) 2809933  
  7903    6.4  5.0  0.3  chr5               5460909  5461979 (67038397) + TDR8C             DNA                       2   1122     (0) 2809934  
   204   20.4  4.0  2.0  chr5               5464655  5464704 (67035672) C Gypsy72-I_DR      LTR/Gypsy            (2292)   2005    1955 2809935  
   234    8.3  0.0  1.4  chr5               5465243  5465315 (67035061) C DNA-6-N2_DR       DNA                   (778)   4278    4207 2809936  
   206   17.2  0.8  8.9  chr5               5465247  5465380 (67034996) + DNA-6-N2_DR       DNA                     777    900  (4156) 2809937 *
   210    4.9  0.0  0.0  chr5               5465465  5465505 (67034871) C hAT-33N1_DR       DNA/hAT-Charlie       (244)    950     910 2809938 *
   388   14.7  0.0  1.3  chr5               5465473  5465548 (67034828) C Helitron-N3B_DR   RC/Helitron          (3222)   3382    3308 2809939 *
  1223    6.4  1.0  2.4  chr5               5465482  5465690 (67034686) C MOSAT_DR          Satellite             (775)   1312    1107 2809940  
   482   14.0  3.5  0.0  chr5               5465593  5465735 (67034641) + Kolobok-2_DR      DNA/Kolobok-T2         3197   3344  (3356) 2809941 *
  1149    1.0  1.5  0.0  chr5               5465611  5465660 (67034716) + (TAGA)n           Simple_repeat             1     70   (449) 2809942  
   475   18.8  2.7  0.0  chr5               5465661  5465809 (67034567) + Polinton-4_DR     DNA/Maverick          12544  12696  (7591) 2809943  
   243   22.9 14.7  1.9  chr5               5465792  5466125 (67034251) + Polinton-4_DR     DNA/Maverick          12315  12690  (7597) 2809944 *
  1149    1.0  1.5  0.0  chr5               5465810  5466122 (67034254) + (TAGA)n           Simple_repeat            71    519     (0) 2809942  
  1900    1.4  0.0  0.0  chr5               5466125  5466340 (67034036) C MOSAT_DR          Satellite             (572)   1515    1300 2809945  
  1325   16.4  1.7  2.8  chr5               5466341  5466431 (67033945) C Helitron-N5B_DR   RC/Helitron          (1379)    268       3 2809946  
   206    7.9  2.6  0.0  chr5               5466400  5466437 (67033939) + CryptonV-N3_DR    DNA/Crypton-V          1251   1289 (19374) 2809947 *
  2688   19.0 19.3  3.6  chr5               5466650  5466697 (67033679) + Merlin-2_DR       DNA/Merlin            10034  10699  (3221) 2809948  
  2760   12.8  7.7  0.9  chr5               5466698  5467192 (67033184) C DNA-X-4_DR        DNA                     (1)   1244     717 2809949 *
  3049    8.4 10.9  0.4  chr5               5467170  5467637 (67032739) C DNA-X-4_DR        DNA                   (728)    517       1 2809949  
   201   13.6  0.0  5.4  chr5               5468291  5468329 (67032047) C Harbinger-5N1B_DR DNA/PIF-Harbinger      (54)   1892    1856 2809950  
  1399   11.5 16.2  0.0  chr5               5468419  5468671 (67031705) C HE1_DR1           SINE/tRNA-V-RTE       (106)    296       3 2809951  
   734   23.2  4.4  3.0  chr5               5468672  5468699 (67031677) C DNAX-25_DR        DNA/Zisupton         (1273)   2154    2124 2809952  
  1602   10.0  0.8  2.1  chr5               5468715  5468960 (67031416) C L2-5_DRe          LINE/L2                 (3)   2224    1982 2809953  
   567    8.0  0.0  0.0  chr5               5468961  5469035 (67031341) + hAT-N21B_DR       DNA/hAT-Ac                1     75  (1226) 2809954 *
  6092    9.1  5.8  3.0  chr5               5469035  5470048 (67030328) + hAT-N21_DR        DNA/hAT-Charlie         272   1313   (533) 2809955  
  2767    8.1 10.0  0.2  chr5               5470055  5470463 (67029913) C L2-5_DRe          LINE/L2               (245)   1982    1534 2809953  
  5799    7.7 18.9  0.1  chr5               5470472  5471399 (67028977) + DNA2-32B_DR       DNA/hAT                  28   1129     (0) 2809956  
  2160    7.3  4.3  0.0  chr5               5471400  5471700 (67028676) C L2-5_DRe          LINE/L2               (685)   1542    1229 2809953  
   230   12.3  0.0 19.1  chr5               5472183  5472232 (67028144) C HATN12B_DR        DNA/hAT-Ac              (0)    695     654 2809957  
   610   14.6  3.0  1.5  chr5               5472260  5472391 (67027985) C DNA-TA-2_DR       DNA/CMC-EnSpm           (0)    196      63 2809958  
   210   15.7  9.8  0.0  chr5               5472373  5472423 (67027953) C DNA9-3_DR         DNA/MULE-MuDR?        (949)  10430   10375 2809959 *
   413   13.8  7.5  0.0  chr5               5472420  5472513 (67027863) C DNA11TA1_DR       DNA/CMC-EnSpm          (84)    119      19 2809960  
  1724   13.3  1.0  3.9  chr5               5472593  5472881 (67027495) C SINE3-1           SINE/5S-Deu-L2        (240)    350      70 2809961  
   577   18.2  8.5  2.7  chr5               5472884  5473024 (67027352) C EnSpm-N37_DR      DNA/CMC-EnSpm        (6166)    481     333 2809962 *
  1046   18.0  0.0  1.8  chr5               5472901  5473126 (67027250) C Helitron-2_DR     RC/Helitron          (3596)  23816   23595 2809963  
   369    9.9  4.3  2.1  chr5               5473049  5473141 (67027235) C EnSpm-7_DR        DNA/CMC-EnSpm        (3877)   7157    7063 2809964 *
  1755   14.4  7.6  8.2  chr5               5473704  5474216 (67026160) + DNA-N24_DR        DNA                       1    510   (467) 2809965  
   544   17.9  3.1  1.9  chr5               5474173  5474216 (67026160) + EnSpm-N42_DR      DNA/CMC-EnSpm           501    661   (591) 2809966 *
   605    9.6  0.0  0.0  chr5               5474217  5474331 (67026045) + DNA9-3_DR         DNA/MULE-MuDR?         9476   9590  (1789) 2809967  
   329   21.4  0.9  1.8  chr5               5474232  5474260 (67026116) C hAT-N68_DR        DNA/hAT-Ac             (54)   2978    2871 2809968 *
   338   15.0  3.8  0.0  chr5               5474261  5474331 (67026045) + hAT-25_DR         DNA/hAT-Charlie        2264   2337    (63) 2809969  
  7663    4.0  1.4  0.8  chr5               5474332  5475300 (67025076) + hAT-N36_DR        DNA/hAT                   1    975   (765) 2809970  
   713   16.8  2.4  3.6  chr5               5475269  5475435 (67024941) C CryptonV-N1_DR    DNA/Crypton-V        (1911)   8140    7976 2809971 *
  2161    9.4  9.9  0.6  chr5               5475300  5475631 (67024745) C SINE2-4_DR        SINE/tRNA-V-RTE         (8)    363       1 2809972  
   399   19.8  0.0  2.5  chr5               5475569  5475651 (67024725) + DNA8-10_DR        DNA/hAT-Ac             2750   2830  (1188) 2809973 *
  3418    3.4  1.4  1.3  chr5               5475600  5476060 (67024316) + hAT-N36_DR        DNA/hAT                 976   1407   (333) 2809974  
   278   14.9  0.3  1.4  chr5               5476034  5476112 (67024264) + EnSpm-N33_DR      DNA/CMC-EnSpm           261    329  (1928) 2809975 *
   278   10.3  0.0  1.7  chr5               5476060  5476118 (67024258) C ACROBAT1          DNA/PIF               (553)    826     769 2809976  
   257   10.9 34.6  0.0  chr5               5476119  5476160 (67024216) + hAT-N68_DR        DNA/hAT-Ac             2897   3032     (0) 2809977  
   586   23.1  1.7  7.0  chr5               5476813  5476869 (67023507) + Ginger1-N1_DR     DNA/Ginger-1            249    373  (2285) 2809978  
   611   19.0  0.0  1.2  chr5               5476870  5477013 (67023363) + (TCTG)n           Simple_repeat             1    142     (0) 2809979  
   581   21.8  0.0  1.1  chr5               5477014  5477045 (67023331) + (TCTA)n           Simple_repeat             3    176     (0) 2809980  
   586   23.1  1.7  7.0  chr5               5477046  5477067 (67023309) + Ginger1-N1_DR     DNA/Ginger-1            374    426  (2232) 2809978  
   467   23.9  0.0 11.2  chr5               5477171  5477349 (67023027) C Ginger1-N1_DR     DNA/Ginger-1          (288)   2370    2210 2809981 *
   471   27.4  0.0 14.4  chr5               5477227  5477553 (67022823) + (TTCG)n           Simple_repeat             1    279     (0) 2809982  
   319   27.8  2.4  2.7  chr5               5477433  5477488 (67022888) + (TCTG)n           Simple_repeat             1     89   (155) 2809983 *
   413   11.8  4.2  2.1  chr5               5477489  5477583 (67022793) C Kolobok-2_DR      DNA/Kolobok-T2       (3374)   3326    3230 2809984  
   319   27.8  2.4  2.7  chr5               5477584  5477677 (67022699) + (TCTG)n           Simple_repeat            90    244     (0) 2809983  
   338   20.3  1.0  7.8  chr5               5477921  5478034 (67022342) + (TCTA)n           Simple_repeat             1    165    (15) 2809985  
   364   13.2  0.0  1.5  chr5               5478035  5478103 (67022273) + EnSpm-N61_DR      DNA/CMC-EnSpm          2313   2380  (1753) 2809986 *
   889   10.7  0.0  0.0  chr5               5478046  5478185 (67022191) + Ginger1-N1_DR     DNA/Ginger-1            285    424  (2234) 2809987  
   763   23.5  0.0  0.0  chr5               5478049  5478214 (67022162) + (TCTG)n           Simple_repeat             3    168     (0) 2809988 *
   338   20.3  1.0  7.8  chr5               5478104  5478112 (67022264) + (TCTA)n           Simple_repeat           166    180     (0) 2809985 *
   953   14.3  0.0  0.0  chr5               5479760  5479899 (67020477) C Kolobok-N1_DR     DNA/Kolobok-T2?       (270)    529     390 2809989  
   257   19.0  0.0 16.7  chr5               5479941  5480066 (67020310) + EnSpm-N48_DR      DNA/CMC-EnSpm          1850   1957  (1621) 2809990 *
   736   23.8  9.4  5.6  chr5               5479954  5479977 (67020399) + Polinton-4_DR     DNA/Maverick          12313  12704  (7581) 2809991  
   907   20.9  0.2  1.8  chr5               5479978  5480199 (67020177) + (TGGA)n           Simple_repeat             1    513   (921) 2809992  
   376   22.9  1.1  4.5  chr5               5480200  5480382 (67019994) + (TAGA)n           Simple_repeat             4    180     (0) 2809993  
   907   20.9  0.2  1.8  chr5               5480383  5480396 (67019980) + (TGGA)n           Simple_repeat           514    544   (890) 2809992  
   436   25.7  0.2  3.4  chr5               5480397  5480760 (67019616) + (TAGA)n           Simple_repeat             1    352     (0) 2809994  
   907   20.9  0.2  1.8  chr5               5480761  5480788 (67019588) + (TGGA)n           Simple_repeat           545    607   (827) 2809992  
   374   27.2  0.0  2.2  chr5               5480789  5481084 (67019292) + (TAGA)n           Simple_repeat             1    289     (0) 2809995  
   907   20.9  0.2  1.8  chr5               5481085  5481435 (67018941) + (TGGA)n           Simple_repeat           608   1434     (0) 2809992  
   667   11.7  0.0  0.0  chr5               5481475  5481568 (67018808) C Kolobok-N1_DR     DNA/Kolobok-T2?       (309)    490     397 2809996  
  3074    2.4  0.0  0.3  chr5               5481747  5482116 (67018260) + Merlin-N1_DR      DNA/Merlin                1    369     (0) 2809997  
   300   16.0 13.3  0.0  chr5               5482173  5482247 (67018129) + ASAT_CY           Satellite               118    202    (60) 2809998  
   588   26.9  7.2  2.6  chr5               5482463  5482683 (67017693) + DNA-N19_DR        DNA                      55    285   (378) 2809999  
   226   19.2  0.0 17.4  chr5               5482673  5482693 (67017683) + Helitron-2_DR     RC/Helitron           12752  12757 (14655) 2810000 *
  1725   10.3 16.4  0.0  chr5               5482694  5482985 (67017391) + DNA-5-7_DR        DNA/hAT-hAT5              1    340   (334) 2810001  
  1325   12.3 25.0  7.1  chr5               5483018  5483429 (67016947) + Crypton-N1_DR     DNA/Crypton-A             1    481     (3) 2810002  
   285   15.1  9.6  0.0  chr5               5483430  5483502 (67016874) C TDR23             DNA                   (612)    535     456 2810003  
   291   19.2  8.4 12.7  chr5               5483648  5483689 (67016687) C hAT-N178B_DR      DNA/hAT-Ac           (1333)    550     514 2810004  
   891    8.6 12.3  0.0  chr5               5483690  5483852 (67016524) + DNA-2-30_DR       DNA                       1    183   (205) 2810005 *
  5723    9.3  9.6  6.9  chr5               5483851  5484939 (67015437) C Harbinger-4N1C_DR DNA/PIF-Harbinger      (14)   1192      77 2810006  
   272   10.5  0.0  0.0  chr5               5484949  5484986 (67015390) + DNA-2-30B_DR      DNA                     232    269   (144) 2810007  
   271   14.1  0.0  8.8  chr5               5484987  5485010 (67015366) C HATN12_DR         DNA/hAT-Ac            (251)    328     272 2810008  
   766   11.7  0.0  0.8  chr5               5485044  5485172 (67015204) C TDR23             DNA                    (17)   1130    1003 2810009  
  2554    8.2  2.6  8.1  chr5               5485197  5485649 (67014727) C TDR23             DNA                   (715)    432       3 2810003  
   360   21.3  1.6  2.4  chr5               5485650  5485773 (67014603) C DNA-2-30B_DR      DNA                   (275)    138      16 2810010  
   270   18.8  1.0  3.1  chr5               5485791  5485802 (67014574) + DNA-2-30_DR       DNA                     292    388     (0) 2810011  
   350   17.4  2.3  1.1  chr5               5485803  5485889 (67014487) C DNA-2-30B_DR      DNA                   (325)     88       1 2810012  
   202   23.8  0.0  0.0  chr5               5485918  5485959 (67014417) + Gypsy-130_DR-I    LTR/Gypsy              4579   4620   (266) 2810013  
   710   12.7 24.2  0.4  chr5               5486199  5486380 (67013996) + hAT-N166_DR       DNA/hAT-hAT5              1    225   (315) 2810014  
   414   23.7  0.0  5.4  chr5               5486361  5486384 (67013992) + DNA6-6_DR         DNA                    7870   7888  (3393) 2810015 *
  1660   10.9  7.6 17.7  chr5               5486385  5486817 (67013559) + HE1_DR1           SINE/tRNA-V-RTE           2    397     (5) 2810016  
  2589    8.6  0.3  1.3  chr5               5486899  5487289 (67013087) C Gypsy148-LTR_DR   LTR/Gypsy              (27)    681     295 2810017  
  1294    1.9  0.6  0.0  chr5               5487299  5487454 (67012922) C Gypsy-23-LTR_DR   LTR/Gypsy               (0)   1216    1060 2810018 *
  3647    3.3  3.1  0.2  chr5               5487454  5487905 (67012471) C Gypsy-23-LTR_DR   LTR/Gypsy             (751)    465       1 2810018  
  1802   10.7  2.5  1.4  chr5               5487907  5488191 (67012185) C Gypsy148-LTR_DR   LTR/Gypsy             (420)    288       1 2810017  
  1720   15.1  2.7 13.5  chr5               5488205  5488655 (67011721) C hAT-N37_DR        DNA/hAT-Charlie         (0)    433      26 2810019  
  2552    6.9 11.1  0.2  chr5               5488703  5489097 (67011279) C piggyBac-N3_DR    DNA/PiggyBac            (0)    438       1 2810020  
   324   10.2  0.0  0.0  chr5               5489113  5489200 (67011176) + (TTA)n            Simple_repeat             3     90     (0) 2810021  
   240   17.0  3.7  1.8  chr5               5489201  5489220 (67011156) + DNA-6-N2_DR       DNA                     795    904  (4152) 2810022  
   977   14.6  2.4  0.6  chr5               5489224  5489389 (67010987) + IS3EU-4_DR        DNA/IS3EU             11199  11367  (3662) 2810023  
  3789   11.6  5.5  3.3  chr5               5489408  5490058 (67010318) C Looper-N7_DR      DNA/Kolobok-T2        (350)    665       1 2810024  
   406   17.6  0.0  1.2  chr5               5490064  5490079 (67010297) C EnSpm-N2_DR       DNA/CMC-EnSpm         (866)   3149    3135 2810025  
  2232   10.6 12.3  2.5  chr5               5490080  5490552 (67009824) + Mariner-N38_DR    DNA/TcMar-Tc1             1    518    (29) 2810026  
   366   23.0  8.7  0.0  chr5               5490615  5490775 (67009601) C EnSpm-9_DR        DNA/CMC-EnSpm        (7526)   1094     920 2810027 *
   458    3.7  5.5  0.8  chr5               5490671  5490686 (67009690) + EnSpm-N14_DR      DNA/CMC-EnSpm          3567   3622   (958) 2810028  
   305   16.7  0.0  0.0  chr5               5490687  5490788 (67009588) + Helitron-2_DR     RC/Helitron            5990   6091 (21321) 2810029 *
   438    8.0  1.0  0.0  chr5               5490710  5490809 (67009567) C Polinton-4N1_DR   DNA/Maverick         (5632)   4804    4704 2810030  
   305   17.8  4.1  4.1  chr5               5491419  5491588 (67008788) C Zisupton-7_DR     DNA/Zisupton         (4677)  12405   12236 2810031  
   295   23.1  2.8  8.4  chr5               5491420  5491485 (67008891) + EnSpm-N48_DR      DNA/CMC-EnSpm          1627   1799  (1779) 2810032 *
   409   21.3  7.2  1.4  chr5               5491486  5491623 (67008753) C ERV1-N3-I_DR      LTR/ERV1              (787)   3804    3659 2810033 *
   621    3.9  0.0  0.0  chr5               5491522  5491623 (67008753) C HATN16_DR         DNA/hAT-Charlie        (12)    844     744 2810034  
   524   16.5  1.9  1.9  chr5               5491556  5491660 (67008716) C ENSPM-6_DR        DNA/CMC-EnSpm       (18600)  14016   13912 2810035 *
   262    8.8  0.0 13.0  chr5               5491618  5491669 (67008707) C Dada-tL_DR        DNA/Dada             (8215)   2192    2147 2810036 *
   473   14.1  0.0  3.5  chr5               5491624  5491639 (67008737) C Harbinger1_DR     DNA/PIF-Harbinger    (1605)   2856    2743 2810037  
  3561    4.2  0.0  0.0  chr5               5491653  5492083 (67008293) + hAT-N32B_DR       DNA/hAT-Charlie           1    431     (0) 2810038  
  2280    6.7  4.8  0.3  chr5               5492084  5492410 (67007966) + Mariner-N38_DR    DNA/TcMar-Tc1           206    547     (0) 2810039  
   274   20.7  1.1  4.5  chr5               5492411  5492461 (67007915) + EnSpm-N2_DR       DNA/CMC-EnSpm          3136   3183   (832) 2810040  
   236   26.1  0.0  4.3  chr5               5492407  5492502 (67007874) C ENSPM-6_DR        DNA/CMC-EnSpm       (12059)  20557   20466 2810041 *
  2178   11.2  4.9  0.8  chr5               5492411  5492449 (67007927) C Merlin-1_DR       DNA/Merlin           (8555)   1972    1589 2810042  
   303   15.7  9.5  5.2  chr5               5492457  5492530 (67007846) C CryptonV-N3_DR    DNA/Crypton-V        (3619)  17044   16968 2810043  
  2932    8.2  3.2  2.7  chr5               5492542  5492981 (67007395) C DNA8-26_DR        DNA                  (1614)   2916    2475 2810044  
   881   14.3  0.0  1.3  chr5               5492983  5493138 (67007238) + DNA14-5-1_DR      DNA                     461    614    (79) 2810045  
  7493   10.8  6.4  0.7  chr5               5493142  5494322 (67006054) C TDR22B            DNA                     (0)   1248       1 2810046  
   581    7.6  0.0  1.3  chr5               5494329  5494408 (67005968) + DNA14-5-1_DR      DNA                     615    693     (0) 2810047  
   206   13.4  0.0  6.7  chr5               5494694  5494741 (67005635) C EnSpm-N36_DR      DNA/CMC-EnSpm        (1936)   1289    1245 2810048  
   200   25.4  0.0  0.0  chr5               5494695  5494749 (67005627) + Gypsy134-LTR_DR   LTR/Gypsy              1068   1122    (79) 2810049 *
   251    9.5  2.3  2.3  chr5               5495438  5495460 (67004916) + Dada-tL_DR        DNA/Dada               9030   9115  (1292) 2810050  
   303    1.6  0.0  0.0  chr5               5495461  5495523 (67004853) + EnSpm-7_DR        DNA/CMC-EnSpm          7088   7150  (3884) 2810051  
   261    4.5  4.5  0.0  chr5               5495467  5495532 (67004844) C HATN16_DR         DNA/hAT-Charlie       (163)    781     713 2810034 *
   221   23.3  3.3  0.0  chr5               5495479  5495568 (67004808) C hAT-N47C_DR       DNA/hAT-Tip100       (1207)   1252    1160 2810052 *
   480   19.4  2.0  9.1  chr5               5496386  5496538 (67003838) + EnSpm-6N1_DR      DNA/CMC-EnSpm          4035   4177  (5059) 2810053 *
   801   12.0  0.0  0.8  chr5               5496413  5496538 (67003838) C HATN10B_DR        DNA/hAT-Ac              (0)    608     484 2810054  
   515   23.1  0.0  9.2  chr5               5496539  5496555 (67003821) C ERV1-11_DR-I      LTR/ERV1             (4869)   3078    2948 2810055 *
   604   11.6 38.3  0.5  chr5               5496546  5496693 (67003683) C HATN10B_DR        DNA/hAT-Ac            (391)    217       2 2810054  
   200   21.1  0.0  5.3  chr5               5496734  5496766 (67003610) + hAT-N202_DR       DNA/hAT-Tip100          846    902   (983) 2810056  
   223    3.7  0.0  0.0  chr5               5496767  5496793 (67003583) + EnSpm-N47_DR      DNA/CMC-EnSpm?         2445   2471   (546) 2810057  
   217   11.6 11.4  2.1  chr5               5498291  5498334 (67002042) + hAT-N175_DR       DNA/hAT-hAT5              1     48   (662) 2810058  
  1746    6.2 18.0  5.6  chr5               5498345  5498649 (67001727) + TE-X-1B_DR        DNA                    1069   1409     (0) 2810059  
  1147   19.4  0.0  7.1  chr5               5498650  5498696 (67001680) + Merlin-1_DR       DNA/Merlin             1564   1592  (8935) 2810060  
  5507    9.3  4.8  1.4  chr5               5498698  5499534 (67000842) + DNA2-2B_DR        DNA                      65    929     (0) 2810061  
   265    0.0  0.0  0.0  chr5               5499536  5499567 (67000809) C P-N2_DR           DNA/P                (1215)     32       1 2810062  
   959   12.9  9.6  0.5  chr5               5499613  5499799 (67000577) + DNA-5-3_DR        DNA/hAT-hAT5            330    533     (0) 2810063  
   287   22.7  1.5  0.0  chr5               5500432  5500443 (66999933) + CryptonV-N4_DR    DNA/Crypton-V          2258   2270 (11223) 2810064  
   993   16.6  9.8  1.1  chr5               5500444  5500687 (66999689) + DNAX-18_DR        DNA/Merlin                1    265   (493) 2810065  
   638   17.0  1.3 10.8  chr5               5500696  5500847 (66999529) C DNAX-18_DR        DNA/Merlin             (89)    669     531 2810066 *
   768   13.6  1.2  8.7  chr5               5500846  5501006 (66999370) + DNAX-18_DR        DNA/Merlin               80    229   (529) 2810067  
   210   22.2  0.0  1.9  chr5               5500972  5501026 (66999350) C CryptonV-N1_DR    DNA/Crypton-V        (2463)   7588    7535 2810068 *
   837    9.3  3.9 10.2  chr5               5501021  5501176 (66999200) + DNAX-18_DR        DNA/Merlin               80    226   (532) 2810069  
  2119   15.1  5.7 16.4  chr5               5501196  5501845 (66998531) C DNAX-18_DR        DNA/Merlin             (80)    678      89 2810070  
  1210   18.9  8.6  9.6  chr5               5501822  5502378 (66997998) C DNAX-18_DR        DNA/Merlin            (118)    640      89 2810071 *
   803   17.7 15.9  9.7  chr5               5502355  5502774 (66997602) C DNAX-18_DR        DNA/Merlin            (118)    640     197 2810072 *
   389   15.0  0.0  8.1  chr5               5502792  5502885 (66997491) C EnSpm-N21_DR      DNA/CMC-EnSpm         (392)     87       1 2810073  
   552    9.1  0.0  0.0  chr5               5502904  5502980 (66997396) C DNAX-18_DR        DNA/Merlin            (603)    155      79 2810066  
   701   17.8  5.8  1.7  chr5               5503970  5504140 (66996236) C HATN17_DR         DNA/hAT-Tip100       (1025)    522     345 2810074  
   651   18.1  7.9  2.3  chr5               5503985  5504187 (66996189) + MuDR-2_DR         DNA/MULE-MuDR         18826  19039  (4894) 2810075 *
  1648    9.6  4.0  0.4  chr5               5504015  5504266 (66996110) C SINE2-4_DR        SINE/tRNA-V-RTE         (0)    371     111 2810076  
   865   17.8  0.0 17.2  chr5               5504021  5504299 (66996077) C DNA9-3_DR         DNA/MULE-MuDR?       (1434)   9945    9708 2810077 *
   235   23.6  2.7  0.0  chr5               5504297  5504406 (66995970) C DNA6-1_DR         DNA/hAT-hAT5          (116)   1033     921 2810078 *
   517   24.6  0.0  0.0  chr5               5504506  5504520 (66995856) C CryptonV-2_DR     DNA/Crypton-V       (10093)  11718   11593 2810079  
   664   14.4  0.0  0.0  chr5               5504521  5504625 (66995751) C HarbingerN1_DR    DNA/PIF-Harbinger       (0)    650     546 2810080  
   971   11.6  2.0  0.0  chr5               5504626  5504770 (66995606) + TE-X-18_DR        DNA                       1    148   (101) 2810081  
  3770    6.1 12.0  0.0  chr5               5504771  5505295 (66995081) + DNA-1-3B_DR       DNA/PIF-Harbinger         1    588   (175) 2810082  
   507    1.6 14.3  0.0  chr5               5505305  5505367 (66995009) + DNA-1-3_DR        DNA/PIF-Harbinger       766    837     (0) 2810083  
   603    7.7 14.4  0.0  chr5               5505368  5505456 (66994920) + TE-X-18_DR        DNA                     146    249     (0) 2810084  
   238   17.5  0.0  0.0  chr5               5505457  5505494 (66994882) C HarbingerN1_DR    DNA/PIF-Harbinger     (105)    545     508 2810080  
   564   11.2  0.0  0.0  chr5               5505525  5505604 (66994772) C L2-2_DRe          LINE/L2               (569)   3669    3590 2810085  
   453    9.8  0.0  0.0  chr5               5505605  5505663 (66994713) + Kolobok-N7_DR     DNA/Kolobok-T2          343    401   (775) 2810086  
  1962   10.3  9.7  0.3  chr5               5505664  5505984 (66994392) C P-N2_DR           DNA/P                   (0)   1247     897 2810087  
   766    7.8 12.8  0.0  chr5               5505978  5506118 (66994258) C P-N2_DR           DNA/P                 (475)    772     614 2810087 *
  3708    6.4  0.2  0.8  chr5               5506226  5506715 (66993661) + hAT-N45C_DR       DNA/hAT?                354    840   (397) 2810088  
  2304    9.1  0.5 13.0  chr5               5506739  5507170 (66993206) + LTR-9_DR          LTR/ERV1                  1    384   (417) 2810089  
  1663   18.1  8.0  8.6  chr5               5508135  5508661 (66991715) C DNA-8-28_DR       DNA/hAT-Tip100?        (57)    525       2 2810090  
   710   16.3 25.2  2.0  chr5               5508744  5508758 (66991618) C DNA-2-2_DR        DNA                     (0)    407     389 2810091  
   393    3.7  1.8  3.6  chr5               5508759  5508814 (66991562) C hAT-N53B_DR       DNA/hAT-Ac           (1757)   2420    2366 2810092  
   385   13.0  2.4  6.3  chr5               5508768  5508849 (66991527) + hAT-N53B_DR       DNA/hAT-Ac             2356   2434  (1743) 2810092 *
   710   16.3 25.2  2.0  chr5               5508850  5509069 (66991307) C DNA-2-2_DR        DNA                     (0)    388      93 2810091  
  1490    7.7  2.1  0.0  chr5               5509079  5509272 (66991104) C SINE2-3_DR        SINE/tRNA-V-RTE       (170)    198       1 2810093  
  1446    8.7  4.8  0.4  chr5               5509273  5509501 (66990875) + DNA-2-30B_DR      DNA                     175    413     (0) 2810094  
  2943    3.5  0.0  2.4  chr5               5509911  5510288 (66990088) C Merlin-N1_DR      DNA/Merlin              (0)    369       1 2810095  
   473    3.4  0.0  0.0  chr5               5510729  5510787 (66989589) + hAT-N167B_DR      DNA/hAT-Charlie        1242   1300   (273) 2810096  
  2232    7.4  7.1  0.0  chr5               5511044  5511367 (66989009) C DNA-2-2_DR        DNA                     (0)    407      61 2810097  
   657    5.0 42.3  3.2  chr5               5511436  5511572 (66988804) C LTR-11_DR-LTR     LTR                     (0)    193       3 2810098  
   236   10.3  0.0  2.6  chr5               5511850  5511889 (66988487) C DNA11TA1B_DR      DNA/CMC-EnSpm         (163)     40       2 2810099  
   674   15.1 10.3  0.0  chr5               5511891  5512036 (66988340) C DNA11TA1_DR       DNA/CMC-EnSpm           (0)    203      43 2810100  
   426   10.7  1.3  5.3  chr5               5512038  5512116 (66988260) + Kolobok-N6_DR     DNA/Kolobok-T2?           1     76   (391) 2810101  
   666   19.2  5.6  0.0  chr5               5512117  5512241 (66988135) + Harbinger-4N1C_DR DNA/PIF-Harbinger         1    132  (1074) 2810102  
  1222    4.1 13.4  0.0  chr5               5512242  5512413 (66987963) C hAT-N4C_DR        DNA/hAT-Charlie         (0)    195       1 2810103  
  6320    9.7  4.2  2.7  chr5               5512414  5513479 (66986897) + Harbinger-4N1C_DR DNA/PIF-Harbinger       125   1206     (0) 2810104  
   602   20.9 12.9  0.9  chr5               5512414  5512427 (66987949) + DNA2-16_DR        DNA                   13892  14048  (4003) 2810105 *
  1421    8.6  3.6  0.9  chr5               5513480  5513701 (66986675) + Kolobok-N6_DR     DNA/Kolobok-T2?          74    301   (166) 2810106  
  2841    7.5  1.3  0.2  chr5               5513702  5514090 (66986286) C HarbingerN6_DR    DNA/PIF-Harbinger       (0)    393       1 2810107  
   871   12.3  5.7  3.3  chr5               5514091  5514255 (66986121) + Kolobok-N6_DR     DNA/Kolobok-T2?         299    467     (0) 2810108  
   360   17.1  0.0  0.0  chr5               5514318  5514405 (66985971) + DNA9TA1_DR        DNA/CMC-EnSpm          2058   2145  (1188) 2810109  
   222   10.0  5.6  7.5  chr5               5514720  5514773 (66985603) C Kolobok-N3_DR     DNA/Kolobok-T2?         (1)    369     317 2810110  
   504   16.0 15.2  0.7  chr5               5514793  5514924 (66985452) C EnSpm-N3C_DR      DNA/CMC-EnSpm           (0)    283     133 2810111  
  6058    7.1 19.1  0.1  chr5               5514934  5515949 (66984427) + TC1DR3            DNA/TcMar-Tc1            15   1223     (2) 2810112  
   211   17.5  0.0  0.0  chr5               5515917  5515956 (66984420) C DNA8-26_DR        DNA                  (2990)   1540    1501 2810113 *
   702    8.9  4.0  0.0  chr5               5515951  5516074 (66984302) C EnSpm-N3C_DR      DNA/CMC-EnSpm         (142)    141      13 2810111  
   209   16.7  0.0  0.0  chr5               5516154  5516195 (66984181) C Kolobok-N3_DR     DNA/Kolobok-T2?         (6)    364     323 2810110  
   227   20.8  0.0  0.0  chr5               5516198  5516245 (66984131) + EnSpm-N10_DR      DNA/CMC-EnSpm          5997   6044  (3264) 2810114 *
  1084    5.5 15.3  0.0  chr5               5516211  5516373 (66984003) + hAT-N141_DR       DNA/hAT-Charlie           7    194     (0) 2810115  
```
