## Supplementary Data 1 for "A genomic portrait of zebrafish transposable elements and their spatiotemporal embryonic expression": danRer11.nonalt.fa.out (part 444 of 591)

```
   246   29.4  0.0  0.0  chr5               5516299  5516383 (66983993) C hAT-N127_DR       DNA/hAT-Charlie      (4429)   5887    5803 2810116 *
   750   11.2  2.4  1.6  chr5               5516542  5516668 (66983708) + LINEX-1_DR        Retroposon              277    404   (401) 2810117  
   678   14.3  3.7  1.4  chr5               5516970  5517104 (66983272) + DNA8-17_DR        DNA/hAT-Tip100         1282   1419   (394) 2810118 *
   769   11.0  0.0  0.0  chr5               5516995  5517112 (66983264) + DIRS-1E-LTR_DR    LTR/Ngaro               208    325   (365) 2810119  
 10791    4.2  0.7  0.1  chr5               5517158  5518559 (66981817) + ERV1-N9-LTR_DR    LTR/ERV1                  1   1410     (0) 2810120  
   287   15.5  1.7  0.0  chr5               5518560  5518608 (66981768) + EnSpm-N59_DR      DNA/CMC-EnSpm?         2458   2507  (1162) 2810121 *
   372    9.3  0.0  0.0  chr5               5518559  5518612 (66981764) C HE1_DR1           SINE/tRNA-V-RTE       (209)    193     140 2810122  
   283   11.5  3.9  0.0  chr5               5518567  5518618 (66981758) C hAT-N47B_DR       DNA/hAT-Tip100        (392)    596     543 2810123 *
  1005    6.5  0.7  0.0  chr5               5518644  5518781 (66981595) + TC1DR3            DNA/TcMar-Tc1          1087   1225     (0) 2810124  
   522   17.4  0.8  5.7  chr5               5518782  5518907 (66981469) C Penelope-1_DR     LINE/Penelope         (562)   3884    3765 2810125 *
  1970   11.8  5.1  3.9  chr5               5518810  5519163 (66981213) C SINE2-3_DR        SINE/tRNA-V-RTE         (7)    361       4 2810126  
   472   19.0 13.8  0.6  chr5               5519164  5519322 (66981054) + hAT-N132_DR       DNA/hAT-Tip100         1114   1293     (0) 2810127  
   313   13.5  0.0  0.0  chr5               5519323  5519368 (66981008) + Kolobok-1N2_DR    DNA/Kolobok-T2          645    690     (0) 2810128  
  2812    7.2  0.3  0.5  chr5               5519899  5520290 (66980086) C LTR-9_DR          LTR/ERV1                (0)    801     411 2810129  
   239    4.5  0.5  1.9  chr5               5520242  5520264 (66980112) + EnSpm-N2_DR       DNA/CMC-EnSpm          2889   2930  (1085) 2810130 *
   262   12.1  0.0  0.0  chr5               5520265  5520322 (66980054) + CryptonV-N5_DR    DNA/Crypton-V         11469  11526 (13011) 2810131  
   239    4.5  0.5  1.9  chr5               5520323  5520442 (66979934) + EnSpm-N2_DR       DNA/CMC-EnSpm          2931   3170   (845) 2810130  
  3025   11.3  6.7  1.6  chr5               5520443  5521025 (66979351) + DNA4-1B_DR        DNA/Sola-2                3    614     (0) 2810132  
   226   11.8  0.0  0.0  chr5               5521032  5521065 (66979311) + hAT-N126B_DR      DNA/hAT-Ac                1     34   (566) 2810133 *
   911    8.6  4.3  0.6  chr5               5521052  5521214 (66979162) + Mariner-N38_DR    DNA/TcMar-Tc1           379    547     (0) 2810134  
   420   18.1  4.2 11.5  chr5               5521067  5521234 (66979142) + Merlin-1_DR       DNA/Merlin             5077   5233  (5294) 2810135 *
   460   11.3  9.8  4.7  chr5               5521598  5521699 (66978677) C DNAX-16_DR        DNA                    (23)    400     294 2810136 *
   634   22.0  5.9 12.1  chr5               5521662  5521708 (66978668) C DNA7-N2_DR        DNA/hAT-hAT6          (267)   1747    1429 2810137  
  1720    9.2  3.1  6.4  chr5               5521709  5521999 (66978377) + SINE2-5_DR        SINE/tRNA-V-RTE           1    282     (0) 2810138  
  1217   15.6 11.8  3.9  chr5               5521720  5522032 (66978344) C EnSpm-N48B_DR     DNA/CMC-EnSpm        (5904)   1055     719 2810139 *
   306   20.7 11.8  8.5  chr5               5522051  5522245 (66978131) C DNAX-16_DR        DNA                   (222)    201       1 2810136  
   268    0.0  0.0  0.0  chr5               5523083  5523147 (66977229) + Polinton-1N1_DR   DNA/Maverick          14747  14811   (658) 2810140  
  2308   10.9  2.8  0.6  chr5               5527147  5527504 (66972872) C SINE2-4_DR        SINE/tRNA-V-RTE         (0)    371       6 2810141  
   226   30.4  1.4  0.0  chr5               5527447  5527515 (66972861) + EnSpm-N11_DR      DNA/CMC-EnSpm          2909   2978  (2375) 2810142 *
   528   16.1  6.4  0.8  chr5               5528191  5528315 (66972061) + Kolobok-N15_DR    DNA/Kolobok               1    132   (780) 2810143 *
  2288   11.7  1.2  3.2  chr5               5528315  5528722 (66971654) + hAT-N142B_DR      DNA/hAT?                448    847  (1153) 2810144  
  2373    6.0  0.0  4.5  chr5               5528732  5529079 (66971297) + Tc1-6_DR          DNA/TcMar-Tc1           871   1203     (0) 2810145  
  1149   18.5  0.5  0.0  chr5               5529080  5529301 (66971075) C Kolobok-N15_DR    DNA/Kolobok           (621)    291      69 2810146  
  1031    9.0  1.3  0.0  chr5               5529326  5529481 (66970895) C DNA-TTAA-1_DR     DNA                     (0)   1351    1194 2810147 *
  2760    7.3  1.7 12.6  chr5               5529478  5529994 (66970382) C L2-56_DR          LINE/L2                (14)   1238     772 2810148 *
  7637    9.3  3.3  0.3  chr5               5529993  5531126 (66969250) + DNA-TTAA-1_DR     DNA                     158   1325    (26) 2810149  
  4355    3.9  3.1  1.2  chr5               5531130  5531705 (66968671) + SINE3-1           SINE/5S-Deu-L2            1    587     (3) 2810150  
   255    6.1  0.0  0.0  chr5               5531705  5531737 (66968639) C DNA2-16_DR        DNA                  (5141)  12910   12878 2810151 *
   209   26.7  5.3  0.0  chr5               5532223  5532253 (66968123) C SAT-26B_DR        Satellite             (344)    449     371 2810152 *
   216   17.5  0.0  0.0  chr5               5532239  5532278 (66968098) + DNA2-7_DR         DNA                    4294   4333  (5317) 2810153 *
   237   15.9  0.0  0.0  chr5               5532254  5532297 (66968079) + DNA2-16_DR        DNA                   10044  10087  (7964) 2810154 *
  1655   14.4 14.3  0.5  chr5               5532296  5532659 (66967717) + TE-X-2_DR         Unknown                   1    414    (14) 2810155  
  8872    4.1  3.9  0.7  chr5               5532660  5533855 (66966521) + LOOPERN1_DR       DNA/Kolobok-T2            1   1234     (0) 2810156  
   503   23.1  0.0  0.7  chr5               5533871  5534014 (66966362) C ANGEL             DNA/Kolobok            (35)    274     132 2810157  
   216   20.6  3.5 11.2  chr5               5533926  5534040 (66966336) C DNA2-8_DR         DNA/CMC-EnSpm        (2698)   1709    1603 2810158 *
  5071    4.3  2.6  0.0  chr5               5534054  5534750 (66965626) + CR1-22_DR         LINE/L2                1007   1721     (0) 2810159  
   286   13.2  0.0  0.0  chr5               5535071  5535123 (66965253) C DNA11TA1_DR       DNA/CMC-EnSpm          (40)    163     111 2810160 *
  2581    5.0  0.0  5.0  chr5               5535123  5535503 (66964873) + HE2_DR            SINE/tRNA-V-RTE           1    363     (0) 2810161  
   858   20.0 27.4  1.0  chr5               5535368  5535629 (66964747) + Merlin-1_DR       DNA/Merlin             3977   4473  (6054) 2810162 *
  1976   14.6  2.1  5.6  chr5               5535504  5535540 (66964836) + EnSpm-6N1_DR      DNA/CMC-EnSpm          6106   6447  (2789) 2810163  
   912    8.4  0.0  0.8  chr5               5535630  5535761 (66964615) C SINE2-5_DR        SINE/tRNA-V-RTE         (0)    282     152 2810164  
   769   18.9 11.6  4.0  chr5               5536119  5536350 (66964026) + EnSpm-N10_DR      DNA/CMC-EnSpm          3361   3609  (5699) 2810165 *
  1031   10.9 13.4  3.0  chr5               5536146  5536354 (66964022) + HE1_DR1           SINE/tRNA-V-RTE          11    240   (162) 2810166  
   640   10.6  0.0  7.0  chr5               5536359  5536480 (66963896) + DNA-2-28_DR       DNA/TcMar?              218    331    (56) 2810167  
  2119    9.0  1.8  2.1  chr5               5536481  5536808 (66963568) + Harbinger-N10_DR  DNA/PIF-Harbinger         2    328     (0) 2810168  
   361    9.8  0.0  1.6  chr5               5536809  5536869 (66963507) C DNA-2-28_DR       DNA/TcMar?            (327)     60       1 2810169  
   835    8.7  6.3  0.0  chr5               5536888  5537013 (66963363) + HE1_DR1           SINE/tRNA-V-RTE          55    188   (214) 2810170  
   503    7.7  0.0  0.0  chr5               5537642  5537719 (66962657) C Gypsy-242_DR-LTR  LTR/Gypsy             (373)     78       1 2810171  
  1468   12.8  3.6  1.9  chr5               5537879  5538181 (66962195) C TC1DR2            DNA/TcMar-Tc1           (1)    875     568 2810172  
  1199   11.9  2.7  0.5  chr5               5538177  5538395 (66961981) C TC1DR2            DNA/TcMar-Tc1         (575)    301      78 2810172 *
  1964   14.4  3.6  5.8  chr5               5538393  5538916 (66961460) + LTR1_DR           LTR/Gypsy?              336    848     (0) 2810173  
  1524   17.3  5.8  0.9  chr5               5538917  5539240 (66961136) C DNA9-3_DR         DNA/MULE-MuDR?       (1511)   9868    9529 2810174  
   819   14.3  2.1  8.8  chr5               5538938  5539374 (66961002) + DNA6-6_DR         DNA                    6989   7398  (3883) 2810175 *
   234    8.6  3.2  0.4  chr5               5539158  5539340 (66961036) C EnSpm-N37_DR      DNA/CMC-EnSpm        (2327)   4320    4090 2810176 *
   285    8.5  0.0  0.0  chr5               5539341  5539387 (66960989) C DNA6-6_DR         DNA                  (3465)   7816    7770 2810177  
   234    8.6  3.2  0.4  chr5               5539388  5539403 (66960973) C EnSpm-N37_DR      DNA/CMC-EnSpm        (2327)   4089    4068 2810176  
  3824   16.3  6.7  6.4  chr5               5540166  5541175 (66959201) C Looper-N7_DR      DNA/Kolobok-T2          (2)   1013       1 2810178  
  1669   16.8  1.7  6.5  chr5               5541211  5541629 (66958747) C DNA8-28_DR        DNA/hAT              (3689)   3453    3054 2810179 *
  2722    5.9  0.0  2.2  chr5               5541259  5541637 (66958739) + DNA6-6_DR         DNA                    4192   4562  (6719) 2810180  
  2621   17.9 10.3 10.4  chr5               5541312  5541640 (66958736) + Helitron-2_DR     RC/Helitron           23049  23349  (4063) 2810181 *
  2624    7.8  2.0  1.2  chr5               5541641  5542044 (66958332) + DNA6-6_DR         DNA                    4166   4572  (6709) 2810182  
  2621   17.9 10.3 10.4  chr5               5542045  5542190 (66958186) + Helitron-2_DR     RC/Helitron           23350  23453  (3959) 2810181  
  2304   11.6  0.6  1.1  chr5               5542191  5542555 (66957821) + SINE2-4_DR        SINE/tRNA-V-RTE           1    363     (8) 2810183  
  2229   20.2  4.9 11.5  chr5               5542200  5542782 (66957594) C Merlin-1_DR       DNA/Merlin           (1482)   9045    8626 2810184 *
  2462    4.7  7.4  2.7  chr5               5542783  5543133 (66957243) C SINE2-3_DR        SINE/tRNA-V-RTE         (1)    367       1 2810185  
  2229   20.2  4.9 11.5  chr5               5543134  5543725 (66956651) C Merlin-1_DR       DNA/Merlin           (1482)   8625    8199 2810184  
   523   17.7 13.4  0.6  chr5               5543603  5543744 (66956632) + CryptonV-N1_DR    DNA/Crypton-V          7978   8137  (1914) 2810186 *
   227   21.0  4.8  0.0  chr5               5543725  5543786 (66956590) + Kolobok-N10_DR    DNA/Kolobok             358    422   (221) 2810187 *
  2884    2.7  0.5  0.0  chr5               5543836  5544202 (66956174) + Merlin-N1_DR      DNA/Merlin                1    369     (0) 2810188  
   365   13.4 13.8  8.3  chr5               5544278  5544415 (66955961) + EnSpm-N26B_DR     DNA/CMC-EnSpm             9    153    (68) 2810189  
   332   12.7  3.2  0.0  chr5               5544437  5544499 (66955877) C Harbinger-N31B_DR DNA/PIF-Harbinger     (614)     67       3 2810190  
  1374    5.7  0.0  0.5  chr5               5544511  5544703 (66955673) + REX1-1_DR         LINE/Rex-Babar         3397   3588     (2) 2810191  
   273   24.1  0.0  2.5  chr5               5544835  5544915 (66955461) + Kolobok-N10_DR    DNA/Kolobok             552    630    (13) 2810192  
   329   13.9  9.7  0.0  chr5               5544952  5545023 (66955353) C LOOPERN4B_DR      DNA/PiggyBac           (19)    484     406 2810193  
   840   12.2  2.1  0.7  chr5               5545024  5545163 (66955213) C Harbinger-4N1_DR  DNA/PIF-Harbinger       (0)   1021     880 2810194 *
  4011   11.2  0.6  1.3  chr5               5545128  5545800 (66954576) + DIRS-8B_DR        LTR/Ngaro              6678   7311     (2) 2810195  
   326   22.4  2.0  2.0  chr5               5545801  5545878 (66954498) C ENSPM-6_DR        DNA/CMC-EnSpm        (5903)  26713   26636 2810196 *
   654   11.0 15.0  1.5  chr5               5545790  5545909 (66954467) C Harbinger-4N1B_DR DNA/PIF-Harbinger     (158)   1005     870 2810197  
  6905    5.3  0.3  9.2  chr5               5545910  5547010 (66953366) C LOOPERN3_DR       DNA/Kolobok-T2          (0)   1011       1 2810198  
  4126    9.9 10.5  4.9  chr5               5547011  5547836 (66952540) C Harbinger-4N1B_DR DNA/PIF-Harbinger     (293)    870       1 2810197  
  2030   10.2 12.1  0.2  chr5               5547837  5548201 (66952175) C LOOPERN4B_DR      DNA/PiggyBac           (95)    408       1 2810193  
   261    6.5  4.3  0.0  chr5               5548819  5548864 (66951512) + EnSpm-N21_DR      DNA/CMC-EnSpm             2     49   (430) 2810199  
  1406   10.1  4.5  2.8  chr5               5548882  5549125 (66951251) + DNA8-8_DR         DNA/hAT-Charlie         369    616   (591) 2810200  
   915   23.5 16.4  0.8  chr5               5549111  5549445 (66950931) C DNA8-8_DR         DNA/hAT-Charlie       (226)    981     595 2810201 *
  2528   12.5  3.8  2.5  chr5               5549153  5549579 (66950797) C Kolobok-1N1_DR    DNA/Kolobok-T2        (459)    964     533 2810202  
  1484   14.8 19.0  0.2  chr5               5549609  5549939 (66950437) C Harbinger-N11_DR  DNA/PIF-Harbinger       (1)   1210     818 2810203  
   616   13.0  7.6  0.7  chr5               5549930  5549948 (66950428) C DNA8-8B_DR        DNA/hAT-Charlie       (740)    483     347 2810204 *
   624   10.1  8.3  0.0  chr5               5549949  5550057 (66950319) C DNA-8-30_DR       DNA/hAT-Ac            (904)    118       1 2810205  
  1907   10.0 28.1  1.5  chr5               5550058  5550484 (66949892) + DNA8-8B_DR        DNA/hAT-Charlie         685   1223     (0) 2810206  
   555   13.8  2.1  0.0  chr5               5550487  5550580 (66949796) C IS3EU-4N_DR       DNA/IS3EU            (1927)     98       3 2810207  
   291    5.4  0.0  0.0  chr5               5550601  5550637 (66949739) + HarbingerN6B_DR   DNA/PIF-Harbinger       458    494   (228) 2810208  
   443    9.5  0.0  1.4  chr5               5551077  5551148 (66949228) + EnSpm-N28_DR      DNA/CMC-EnSpm             1     71   (286) 2810209  
  2918   15.8 10.2  1.5  chr5               5551149  5551777 (66948599) + TDR13B            DNA                       1    683    (80) 2810210  
  1627   10.7  1.6  2.4  chr5               5551782  5552030 (66948346) + Tc1-5_DR          DNA/TcMar-Tc1           505    751   (483) 2810211  
  4412   11.2  5.2  1.4  chr5               5552075  5552980 (66947396) + HATN16_DR         DNA/hAT-Charlie           5    944     (0) 2810212  
  2405   13.6  8.8  0.0  chr5               5552992  5553424 (66946952) + Tc1-5_DR          DNA/TcMar-Tc1           758   1228     (6) 2810213  
   263    4.8  0.0 11.9  chr5               5553427  5553473 (66946903) + Mariner-6_DR      DNA/TcMar-Tc1             1     42  (1587) 2810214 *
  1815    8.4  4.7  0.7  chr5               5553470  5553743 (66946633) C hAT-N185_DR       DNA/hAT?              (675)    285       1 2810215  
  2052   11.1  0.3  1.1  chr5               5553744  5554106 (66946270) C hAT-N161_DR       DNA/hAT-Ac            (459)    365       6 2810216  
   998    9.9  0.0  4.6  chr5               5554234  5554392 (66945984) C hAT-N167B_DR      DNA/hAT-Charlie       (180)   1393    1242 2810217 *
  1007    7.4  0.0  0.0  chr5               5554256  5554390 (66945986) + DNA8-17_DR        DNA/hAT-Tip100         1533   1667   (146) 2810218  
   792   17.9  0.6  0.6  chr5               5554391  5554418 (66945958) + DNA6-6_DR         DNA                    4426   4588  (6693) 2810219  
   863   11.0  6.5  1.0  chr5               5555714  5555897 (66944479) C EnSpm-N16_DR      DNA/CMC-EnSpm           (2)    200       7 2810220  
  2858    6.3  5.7  2.5  chr5               5555977  5556449 (66943927) C Mariner-N38_DR    DNA/TcMar-Tc1           (1)    546      59 2810221  
  1147   11.8 15.8  1.2  chr5               5556229  5556512 (66943864) + CryptonV-N5_DR    DNA/Crypton-V         16786  17110  (7427) 2810222 *
   616   19.5  1.0  3.1  chr5               5556486  5556681 (66943695) C hAT-N129_DR       DNA/hAT-Ac            (572)    192       1 2810223 *
   309   23.2  0.0  2.7  chr5               5556587  5556701 (66943675) C DNA6-1_DR         DNA/hAT-hAT5          (903)    246     135 2810224 *
   274    4.6  1.1 26.8  chr5               5556625  5556713 (66943663) C EnSpm-N13_DR      DNA/CMC-EnSpm        (3106)  19043   18973 2810225 *
  1768    9.0  1.4  9.7  chr5               5556709  5557065 (66943311) C Mariner-N38_DR    DNA/TcMar-Tc1         (217)    330       1 2810226  
   299   15.9 14.4  3.5  chr5               5557066  5557105 (66943271) + hAT-N202_DR       DNA/hAT-Tip100          499    549  (1336) 2810227 *
   433    7.7  0.0  0.0  chr5               5557066  5557130 (66943246) + DNA8-4C_DR        DNA/hAT-Charlie        1093   1157   (104) 2810228  
  1830   16.6  2.9  5.3  chr5               5557292  5557327 (66943049) + EnSpm-N17_DR      DNA/TcMar              2995   3298  (1895) 2810229  
  2200   11.5  1.9  1.6  chr5               5557328  5557690 (66942686) + SINE2-4_DR        SINE/tRNA-V-RTE           1    364     (7) 2810230  
  1809   17.0 19.9  7.7  chr5               5557336  5558178 (66942198) + DNA9-3_DR         DNA/MULE-MuDR?         9632  10570   (809) 2810231 *
   624   10.9  0.8  3.3  chr5               5558221  5558343 (66942033) C DNA11TA1_DR       DNA/CMC-EnSpm          (83)    120       1 2810232  
   325   11.2  4.8  4.8  chr5               5558846  5558929 (66941447) C Zisupton-6_DR     DNA/Zisupton        (13043)   9073    8990 2810233 *
   776   11.0  1.5  0.7  chr5               5558870  5559006 (66941370) + hAT5-N2_DR        DNA/hAT-hAT5           1280   1417  (1168) 2810234  
  5788    6.6  0.4  0.2  chr5               5559008  5559792 (66940584) + DNA2-2_DR         DNA                       1    786     (0) 2810235  
   612   11.6  6.6  0.0  chr5               5559793  5559911 (66940465) + Mariner-N38_DR    DNA/TcMar-Tc1           284    410   (137) 2810236  
   788   14.7  1.3  0.6  chr5               5559917  5560073 (66940303) C Gypsy36-LTR_DR    LTR/Gypsy               (0)    390     233 2810237  
  1108    9.5  3.5  0.0  chr5               5560074  5560242 (66940134) + hAT-N72_DR        DNA/hAT-hobo?             1    175   (715) 2810238  
  2612    9.5  9.7  0.4  chr5               5560643  5561096 (66939280) + Merlin-1_DR       DNA/Merlin             1061   1556  (8971) 2810239  
   282    9.6  0.0  0.0  chr5               5561209  5561256 (66939120) + Merlin-1_DR       DNA/Merlin             1565   1634  (8893) 2810240  
  1977   18.3  5.2 14.4  chr5               5561533  5561659 (66938717) + EnSpm-3_DR        DNA/CMC-EnSpm           991   1642  (6805) 2810241  
  4278    6.0  3.6  0.0  chr5               5561660  5562241 (66938135) + DNA-8-11_DR       DNA/hAT-Ac              359    961     (0) 2810242  
  3386    8.0 19.6  1.5  chr5               5562416  5563027 (66937349) + hAT-N72_DR        DNA/hAT-hobo?           170    890     (0) 2810243  
   427   11.2  4.8  6.8  chr5               5563029  5563133 (66937243) C Gypsy36-LTR_DR    LTR/Gypsy             (151)    239     137 2810244 *
  1298    5.5  0.0 17.5  chr5               5563119  5563360 (66937016) C Mariner-N23_DRe   DNA/TcMar-ISRm11      (232)    799     594 2810245  
  2002   10.2 20.4  0.0  chr5               5563370  5563751 (66936625) C DNA6-8B_DR        DNA                  (1752)    920     461 2810246  
  1829   12.7 26.7  2.3  chr5               5563752  5563829 (66936547) C HATN3_DR          DNA/hAT-Tip100          (0)    571       2 2810247  
  2800    9.1  0.8 30.9  chr5               5563831  5564595 (66935781) C Mariner-N23_DRe   DNA/TcMar-ISRm11      (441)    590       2 2810245  
   263   10.2  0.0  2.4  chr5               5564604  5564650 (66935726) C TDR13             DNA                   (694)     78      33 2810248  
   209   13.2  0.0  2.6  chr5               5564644  5564654 (66935722) C ENSPM-6_DR        DNA/CMC-EnSpm       (29872)   2744    2735 2810249 *
  2233   11.0 11.8  0.4  chr5               5564655  5565119 (66935257) C Mariner-N38_DR    DNA/TcMar-Tc1           (1)    546      29 2810250  
   401   17.4 23.5  0.0  chr5               5564992  5565140 (66935236) + Kolobok-4_DR      DNA/Kolobok-T2         3327   3510  (3121) 2810251 *
   539   11.8  0.0  1.1  chr5               5565523  5565616 (66934760) + hAT-N187_DR       DNA/hAT-Charlie          15    107  (1070) 2810252  
   387   11.2  0.0  5.6  chr5               5565653  5565728 (66934648) + DNA2-7_DR         DNA                    2406   2477  (7173) 2810253 *
   391   11.1  0.0  0.0  chr5               5565669  5565731 (66934645) C Mariner-N38_DR    DNA/TcMar-Tc1          (73)    474     412 2810254  
  4298    7.3  0.4  0.7  chr5               5565736  5566393 (66933983) + Helitron-N5_DR    RC/Helitron               1    600  (8909) 2810255  
   446    9.1  1.0  2.0  chr5               5566398  5566498 (66933878) + (TCTA)n           Simple_repeat             3    102     (0) 2810256 *
   924    7.3  5.0  1.6  chr5               5566424  5566604 (66933772) + MOSAT_DR          Satellite              1112   1298   (789) 2810257  
   212   18.7  1.6  5.0  chr5               5566552  5566613 (66933763) + Helitron-N3B_DR   RC/Helitron            3308   3367  (3237) 2810258 *
   519   10.0  0.0  1.1  chr5               5566596  5566686 (66933690) C Mariner-N38_DR    DNA/TcMar-Tc1         (127)    420     331 2810254  
  3021    8.5  3.4  0.6  chr5               5566705  5567177 (66933199) + hAT-N187_DR       DNA/hAT-Charlie         306    791   (386) 2810259  
   361   12.2  7.2  1.1  chr5               5567178  5567260 (66933116) C DNA-6-N9_DR       DNA                     (0)   1159    1072 2810260 *
  1693    6.7  4.6  0.0  chr5               5567259  5567496 (66932880) + HATN8_DR          DNA/Zisupton              7    255     (0) 2810261  
  1204   10.3 13.0  0.0  chr5               5567498  5567720 (66932656) C DNA-6-N9_DR       DNA                    (89)   1070     819 2810260  
   464   14.5  7.2  0.0  chr5               5567721  5567802 (66932574) + hAT-N187_DR       DNA/hAT-Charlie         782    869   (308) 2810262  
  2703    2.5  0.0  0.0  chr5               5567803  5568126 (66932250) + Harbinger-N13_DR  DNA/PIF-Harbinger         1    324     (0) 2810263  
   692    7.2  2.1  0.0  chr5               5568127  5568223 (66932153) + hAT-N187_DR       DNA/hAT-Charlie         867    965   (212) 2810264  
   655   17.0  4.3  3.2  chr5               5568239  5568426 (66931950) C Mariner-N38_DR    DNA/TcMar-Tc1           (1)    546     357 2810265  
   397   21.6  1.9  1.0  chr5               5568409  5568511 (66931865) C EnSpm-N11_DR      DNA/CMC-EnSpm        (2350)   3003    2900 2810266 *
   649   17.6  1.5  0.8  chr5               5568421  5568436 (66931940) + DNA6-6_DR         DNA                    7869   7948  (3333) 2810267  
   757    9.3  0.0  0.0  chr5               5568437  5568544 (66931832) + DIRS-1E-LTR_DR    LTR/Ngaro               206    313   (377) 2810268  
   498   16.7 11.5  0.0  chr5               5568550  5568645 (66931731) C DNA-1-3B_DR       DNA/PIF-Harbinger     (656)    107       1 2810269  
   273   21.2  0.0  0.0  chr5               5568696  5568761 (66931615) C ANGEL             DNA/hAT                 (0)    309     244 2810270 *
   860   19.0  2.5  4.0  chr5               5568744  5568946 (66931430) C L2-5_DRe          LINE/L2               (202)   2025    1826 2810271  
   703   13.0  0.0  4.1  chr5               5568902  5569029 (66931347) + ANGEL             DNA/Kolobok             115    237    (72) 2810272 *
   977    6.2  0.8  0.0  chr5               5569029  5569158 (66931218) C HE2_DR            SINE/tRNA-V-RTE         (2)    361     231 2810273  
   686    8.0  0.9  1.8  chr5               5569289  5569403 (66930973) C EnSpm-N16_DR      DNA/CMC-EnSpm          (67)    135      22 2810274  
   313   11.5  0.0  0.0  chr5               5569414  5569465 (66930911) C ANGEL             DNA/hAT               (254)     55       4 2810270  
   224   20.8  0.9 16.8  chr5               5569826  5569838 (66930538) + Dada-U1A_DR       DNA/Dada               5645   5699  (5280) 2810275  
   347   17.8 17.8  0.0  chr5               5569839  5569928 (66930448) C ANGEL             DNA/Kolobok             (0)    309     204 2810276  
   341   12.1 13.6  0.0  chr5               5570003  5570068 (66930308) C DNA-N36_DR        DNA                     (3)    620     546 2810277  
  8894    6.3  1.0  0.0  chr5               5570094  5571278 (66929098) C TC1DR3            DNA/TcMar-Tc1           (0)   1225      29 2810278  
  4169   13.3  3.1 21.1  chr5               5571384  5572635 (66927741) + Kolobok-1N3_DR    DNA/Kolobok-T2            2   1067     (0) 2810279  
   262   11.3  0.0  0.0  chr5               5572590  5572642 (66927734) + L1-92_DR          LINE/L1                   1     53  (5486) 2810280 *
   394   21.3  4.6  0.0  chr5               5572643  5572750 (66927626) C ASAT_CY           Satellite              (66)    196      84 2810281  
   249   13.9  0.0 10.3  chr5               5572700  5572763 (66927613) + EnSpm-N47_DR      DNA/CMC-EnSpm?         2276   2333   (684) 2810282 *
  2073    8.7 11.1  0.0  chr5               5573185  5573518 (66926858) C HE1_DR1           SINE/tRNA-V-RTE        (30)    372       2 2810283  
   342   15.3  6.6  5.2  chr5               5573519  5573545 (66926831) C EnSpm-N44_DR      DNA/CMC-EnSpm        (3230)   5422    5395 2810284  
  5031    2.2  0.2  0.0  chr5               5573937  5574534 (66925842) C DIRS-1D-LTR_DR    LTR/Ngaro               (2)    599       1 2810285  
   231   15.2  1.2  9.5  chr5               5574543  5574622 (66925754) + DNAX-23_DR        DNA                    5780   5853  (5948) 2810286 *
   256   18.9  4.3  8.1  chr5               5574568  5574682 (66925694) + hAT-N55_DR        DNA/hAT-Tip100          852    962   (959) 2810287  
  6445    6.0  2.7  0.6  chr5               5574683  5575600 (66924776) + TDR2              DNA/TcMar-Tc1             1    937     (0) 2810288  
   471   22.9 16.3  4.1  chr5               5575602  5575865 (66924511) + CryptonV-N4_DR    DNA/Crypton-V         10695  10989  (2504) 2810289  
  2559    6.5  3.9  0.5  chr5               5575905  5576291 (66924085) C Mariner-N38_DR    DNA/TcMar-Tc1         (147)    400       1 2810290  
   256   16.4  1.8  0.0  chr5               5576247  5576301 (66924075) + MuDR-2_DR         DNA/MULE-MuDR         16288  16343  (7590) 2810291 *
   222   14.5  5.2  5.2  chr5               5576253  5576310 (66924066) C CryptonV-3_DR     DNA/Crypton-V       (22478)    975     918 2810292 *
  2111    6.3  1.4  0.0  chr5               5576469  5576755 (66923621) C DNA2-14_DR        DNA                  (5229)   2393    2103 2810293  
  2792    5.8 22.3  1.8  chr5               5576756  5577230 (66923146) C HATN3_DR          DNA/hAT-Tip100          (0)    571       1 2810294  
  2776    5.9  5.1  0.0  chr5               5577231  5577620 (66922756) C DNA2-14_DR        DNA                  (5512)   2110    1701 2810293  
  1292   13.4  0.0  0.9  chr5               5578265  5578489 (66921887) + HE1_DR1           SINE/tRNA-V-RTE           2    224   (178) 2810295  
   923   20.8  1.6  2.8  chr5               5578273  5578529 (66921847) + EnSpm-N10_DR      DNA/CMC-EnSpm          3387   3640  (5668) 2810296 *
  1567   14.0  4.4  0.0  chr5               5578486  5578756 (66921620) C DNA8-17_DR        DNA/hAT-Tip100        (222)   1591    1309 2810297  
   574   19.6  0.0  5.1  chr5               5578633  5578777 (66921599) C DNA2-16_DR        DNA                  (9891)   8160    8023 2810298 *
   204   16.5  0.0 16.1  chr5               5579472  5579536 (66920840) + DNA-1-8_DR        DNA                     789    844   (717) 2810299 *
   248    8.7  0.0  0.0  chr5               5579497  5579542 (66920834) + Zisupton-7_DR     DNA/Zisupton          11365  11410  (5672) 2810300  
   221   16.0  0.0  2.0  chr5               5579505  5579555 (66920821) C DNA2-10_DR        DNA                   (795)   2726    2677 2810301 *
   255   11.5  1.9  0.0  chr5               5579511  5579562 (66920814) + EnSpm-9_DR        DNA/CMC-EnSpm           939    991  (7629) 2810302  
  1355   14.8  3.8  4.1  chr5               5580178  5580493 (66919883) C EnSpm-N10_DR      DNA/CMC-EnSpm        (4381)   4927    4613 2810303 *
  1512    8.8 15.8  0.6  chr5               5580217  5580501 (66919875) C REX1-1_DR         LINE/Rex-Babar        (350)   3240    2913 2810304  
  1286   11.0  9.4  3.7  chr5               5580502  5580757 (66919619) + EnSpm-N10_DR      DNA/CMC-EnSpm          4780   5049  (4259) 2810305  
  1558   10.9  5.9  3.4  chr5               5580806  5581091 (66919285) + L2-5_DRe          LINE/L2                1934   2226     (1) 2810306  
  1556    6.0 10.4  0.4  chr5               5581288  5581536 (66918840) + TDR2              DNA/TcMar-Tc1             1    274   (663) 2810307  
  9405    4.0  0.4  0.7  chr5               5581640  5582848 (66917528) + Harbinger-4N1C_DR DNA/PIF-Harbinger         1   1206     (0) 2810308  
   245    5.0 10.0  0.0  chr5               5583046  5583085 (66917291) C hAT-N106_DR       DNA/hAT-Ac              (0)    795     752 2810309  
   685    5.2  1.0  0.0  chr5               5583090  5583185 (66917191) + ERV1-N10_DR-LTR   LTR/ERV1                  1     97   (543) 2810310 *
  1872    2.8  0.0  8.8  chr5               5583184  5583454 (66916922) C L2-1_DR           LINE/L2                 (7)   4978    4730 2810311 *
  2622    3.9  0.3  3.9  chr5               5583443  5583814 (66916562) + ERV1-N10_DR-LTR   LTR/ERV1                 95    453   (187) 2810310  
  3836    3.3 10.6  0.0  chr5               5583817  5584326 (66916050) C DNA2-16_DR        DNA                 (12636)   5415    4852 2810312  
  1547    3.1  0.0  0.0  chr5               5584324  5584514 (66915862) + ERV1-N10_DR-LTR   LTR/ERV1                450    640     (0) 2810310 *
  2157    8.2  5.1  0.0  chr5               5584533  5584847 (66915529) + hAT-N132_DR       DNA/hAT-Tip100            1    331   (962) 2810313  
  1157    8.3  7.7  0.0  chr5               5584850  5585029 (66915347) C L2-1_DR           LINE/L2              (1093)   3892    3699 2810314  
  1358   13.9  5.7  1.2  chr5               5585030  5585276 (66915100) C DNA-1-5_DR        DNA                     (0)    748     491 2810315  
  3992   15.3  1.3  4.1  chr5               5585277  5586059 (66914317) + TDR13B            DNA                       1    762     (1) 2810316  
  1794   11.2  2.6  1.0  chr5               5586061  5586367 (66914009) C DNA-1-5_DR        DNA                   (250)    498     187 2810315  
   265   17.0 15.9  6.5  chr5               5586368  5586480 (66913896) C L2-6_DRe          LINE/L2                (10)   2331    2209 2810317  
   238   13.6  9.2  0.8  chr5               5586423  5586451 (66913925) + Merlin-1_DR       DNA/Merlin             8023   8151  (2376) 2810318 *
   281    6.9  0.0  5.5  chr5               5586461  5586537 (66913839) C DNA-8-7_DR        DNA/hAT-Tip100         (50)    999     927 2810319 *
   283    4.5  1.5  0.0  chr5               5586476  5586541 (66913835) + Ginger1-N1_DR     DNA/Ginger-1            643    709  (1949) 2810320 *
   296    5.4  0.0  2.7  chr5               5586485  5586560 (66913816) C EnSpm-N17_DR      DNA/TcMar            (3212)   1981    1908 2810321 *
  1774   16.4  1.2  0.3  chr5               5586523  5586858 (66913518) C L2-6_DRe          LINE/L2               (132)   2209    1871 2810317  
   259   12.3  3.7  0.0  chr5               5586542  5586554 (66913822) C Harbinger-N17_DR  DNA/PIF-Harbinger    (1017)    626     545 2810322 *
   288    9.0  2.1  4.4  chr5               5586561  5586577 (66913799) C hAT-N131_DR       DNA/hAT-Ac           (1808)    256     166 2810323  
   213   20.8  0.0  3.0  chr5               5586578  5586588 (66913788) C Helitron-2_DR     RC/Helitron         (21121)   6291    6191 2810324  
   291   12.5  2.1  0.0  chr5               5586866  5586913 (66913463) C DNA-1-5_DR        DNA                   (575)    173     125 2810315  
 14878    1.6  1.1  0.0  chr5               5586923  5588723 (66911653) + Harbinger-5N1_DR  DNA/PIF-Harbinger         3   1823     (0) 2810325  
   678   19.0  0.0  0.0  chr5               5588724  5588836 (66911540) C DNA-1-5_DR        DNA                   (635)    113       1 2810315  
   794   11.7  0.0  0.0  chr5               5588837  5588955 (66911421) C L2-1_DR           LINE/L2              (1286)   3699    3581 2810326 *
  1199   15.9  0.5  0.5  chr5               5588949  5589156 (66911220) C DIRS-1E-LTR_DR    LTR/Ngaro             (277)    413     206 2810327  
   614   23.1  1.2  1.8  chr5               5589013  5589184 (66911192) C DNA-8-9_DR        DNA/hAT-Ac            (314)   3405    3235 2810328 *
   485   25.1  0.0  1.5  chr5               5589457  5589609 (66910767) C hAT-N131_DR       DNA/hAT-Ac           (1738)    326     188 2810329  
   201   12.9  0.0  0.0  chr5               5589543  5589682 (66910694) C DNA-2-32_DR       DNA/CMC-EnSpm?       (3197)   5585    5446 2810330 *
  6952    1.6  5.7  0.1  chr5               5589670  5590563 (66909813) + hAT-N35_DR        DNA/hAT-Ac               39    982   (451) 2810331  
   272   20.5  0.6  3.7  chr5               5590563  5590922 (66909454) C Zisupton-6_DR     DNA/Zisupton        (13293)   8823    8475 2810332 *
   273   23.4 10.1  7.8  chr5               5590688  5590924 (66909452) C HATN11B_DR        DNA/hAT               (226)    464     223 2810333 *
   361   28.1  1.0  8.5  chr5               5590721  5591039 (66909337) C ERV1-N3-I_DR      LTR/ERV1              (804)   3787    3589 2810334 *
   384   29.1  0.0  3.3  chr5               5590925  5590964 (66909412) + Zisupton-7_DR     DNA/Zisupton          11376  11541  (5541) 2810335  
   426   29.4  0.0  3.6  chr5               5590965  5591158 (66909218) + (TG)n             Simple_repeat             1    454     (0) 2810336  
   307   26.5  0.6  2.4  chr5               5591008  5591177 (66909199) C ERV1-N3-I_DR      LTR/ERV1              (825)   3766    3600 2810334 *
  2092   13.4  2.0  0.0  chr5               5591606  5591955 (66908421) + HE1_DR1           SINE/tRNA-V-RTE           1    357    (45) 2810337  
   277   22.0  1.2  1.2  chr5               5592040  5592200 (66908176) C Zisupton-7_DR     DNA/Zisupton         (5549)  11533   11373 2810338 *
  2638   11.3 13.1  2.2  chr5               5592186  5592718 (66907658) C DIRS-1-LTR_DR     LTR/Ngaro              (29)    593       4 2810339  
   218   22.2  2.5  1.7  chr5               5592719  5592818 (66907558) C DIRS-8B_DR        LTR/Ngaro            (2370)   4943    4843 2810340 *
   370   19.7  3.3  2.2  chr5               5592723  5592902 (66907474) C Zisupton-7_DR     DNA/Zisupton         (5560)  11522   11370 2810341  
   355   21.8  0.6  4.1  chr5               5592903  5592932 (66907444) + (CA)n             Simple_repeat             1    202     (0) 2810342  
  5705    6.0  0.0  1.2  chr5               5593206  5593980 (66906396) C DNA6-8B_DR        DNA                  (1906)    766       1 2810343  
  5536   11.4 10.5  0.7  chr5               5593981  5594970 (66905406) C HATN2_DR          DNA/hAT               (133)   1086       1 2810344  
  1534    8.5  4.5  0.0  chr5               5594971  5595194 (66905182) + ERV1-N3B-LTR_DR   LTR/ERV1                653    886   (612) 2810345  
  4305    3.0  3.0  0.0  chr5               5595195  5595733 (66904643) + Harbinger-8N1_DR  DNA/PIF-Harbinger         1    555     (0) 2810346  
   208   20.3  4.1  5.6  chr5               5595685  5595757 (66904619) C hAT-N25_DR        DNA/hAT-Ac            (649)    180     109 2810347 *
  3878    7.1  1.3  2.5  chr5               5595734  5596340 (66904036) + ERV1-N3D-LTR_DR   LTR/ERV1                920   1519     (0) 2810348  
   946   11.4  5.1  0.0  chr5               5596809  5596983 (66903393) + DNA-8-31_DR       DNA/hAT-Ac                1    184   (241) 2810349 *
  1681    8.1  6.9  0.7  chr5               5596978  5597237 (66903139) C Merlin-2_DR       DNA/Merlin           (7138)   6783    6508 2810350  
   775   14.3  0.0  8.5  chr5               5597103  5597255 (66903121) C EnSpm-6N1_DR      DNA/CMC-EnSpm        (6950)   2286    2146 2810351 *
  2456    8.7  0.0  7.9  chr5               5597507  5597916 (66902460) + Harbinger-2_DR    DNA/PIF-Harbinger         1    380  (3947) 2810352  
  2403    8.0  0.0  0.0  chr5               5597915  5598240 (66902136) + Harbinger-2_DR    DNA/PIF-Harbinger      4002   4327     (0) 2810353 *
   230   24.8  5.3  5.3  chr5               5598306  5598437 (66901939) C HERO-3_DR         LINE/R2-Hero          (327)    858     727 2810354  
   283    5.1  0.0  0.0  chr5               5598615  5598653 (66901723) + DNA-8-31_DR       DNA/hAT-Ac              195    233   (192) 2810355 *
   490   20.5  0.9  0.0  chr5               5598636  5598650 (66901726) + Helitron-N4_DR    RC/Helitron             463    575   (588) 2810356  
   501   11.3 17.5  0.0  chr5               5598651  5598747 (66901629) + hAT-N167B_DR      DNA/hAT-Charlie        1244   1357   (216) 2810357 *
  1836    8.2 12.8  0.3  chr5               5598669  5598972 (66901404) C HE1_DR1           SINE/tRNA-V-RTE        (58)    344       3 2810358  
  9112    4.2  0.2  0.0  chr5               5599687  5600828 (66899548) C Harbinger3N_DR    DNA/PIF-Harbinger       (0)   1144       1 2810359  
  6624    7.3  6.0  2.2  chr5               5600831  5601875 (66898501) + HARBINGERN3B_DR   DNA/PIF-Harbinger         1   1084     (0) 2810360  
   297   17.9  3.1  2.0  chr5               5601967  5602063 (66898313) + hAT-N21B_DR       DNA/hAT-Ac              788    885   (416) 2810361  
   646   13.6  8.0  1.5  chr5               5602206  5602392 (66897984) + Merlin-1_DR       DNA/Merlin             1049   1247  (9280) 2810362  
   604   21.8 11.2  6.6  chr5               5602225  5602529 (66897847) + MuDR-2N1_DR       DNA/MULE-MuDR          4572   4889  (7336) 2810363 *
  2065   17.7 22.1  2.9  chr5               5602263  5602716 (66897660) C Merlin-2_DR       DNA/Merlin           (2737)  11184   10217 2810364  
  2364    7.5  5.0  0.3  chr5               5602717  5603078 (66897298) + DNA-X-4_DR        DNA                     717   1095   (150) 2810365  
   683   10.9  3.6  8.2  chr5               5603264  5603403 (66896973) + DNA-X-4_DR        DNA                    1112   1245     (0) 2810366  
   214    8.0  0.0  0.0  chr5               5604867  5604916 (66895460) + hAT-N178B_DR      DNA/hAT-Ac              134    183  (1700) 2810367  
   232   12.7  6.3  0.0  chr5               5605077  5605155 (66895221) C DNA-TA-4_DR       DNA/TcMar            (3634)   6161    6078 2810368 *
   327    6.3  0.0  0.0  chr5               5605090  5605168 (66895208) + (TAA)n            Simple_repeat             2     80     (0) 2810369  
   270    7.1  0.0  0.0  chr5               5605766  5605835 (66894541) + DNA-1-7_DR        DNA/PIF-Harbinger       664    733   (705) 2810370  
   248    5.7  0.0  5.7  chr5               5605776  5605849 (66894527) C DNA-TA-4_DR       DNA/TcMar            (3657)   6138    6069 2810368 *
  6713    6.2  1.0  0.4  chr5               5607810  5608741 (66891635) + TDR2              DNA/TcMar-Tc1             1    937     (0) 2810371  
   761    9.5  0.0  1.7  chr5               5609180  5609297 (66891079) C hAT-N126D_DR      DNA/hAT-Ac              (0)    614     499 2810372  
  3278    8.3  0.7  0.0  chr5               5609304  5609762 (66890614) C EXPANDER1_DR      LINE/RTE-BovB           (3)   3362    2901 2810373  
   393   17.8 13.8  0.7  chr5               5609761  5609890 (66890486) C Polinton-2N1_DR   DNA/Maverick         (7107)   3985    3839 2810374 *
   483   14.9 14.0  0.0  chr5               5609777  5609890 (66890486) + DNA11TA1_DR       DNA/CMC-EnSpm            67    196     (7) 2810375  
   248   18.8  6.8 11.8  chr5               5609891  5609906 (66890470) C Zisupton-7_DR     DNA/Zisupton         (7252)   9827    9704 2810376 *
   773   18.9 10.4  7.9  chr5               5609898  5610281 (66890095) C hAT-N126D_DR      DNA/hAT-Ac            (117)    497     105 2810372  
   265   21.6  4.9  5.7  chr5               5610291  5610413 (66889963) + hAT-N177_DR       DNA/hAT-Tip100          439    560   (410) 2810377  
   338    4.2  2.1  0.0  chr5               5610435  5610482 (66889894) + TDR7              DNA                       1     49   (492) 2810378 *
   373    9.9  9.9  0.0  chr5               5610470  5610540 (66889836) + hAT-N142B_DR      DNA/hAT?                707    784  (1216) 2810379 *
   768   14.5  1.5  0.0  chr5               5610480  5610610 (66889766) C HE1_DR1           SINE/tRNA-V-RTE        (31)    371     239 2810380  
   356   18.1  8.2 12.9  chr5               5610541  5610607 (66889769) C DNA2-16_DR        DNA                 (10858)   7180    7054 2810381 *
  1275    9.0  3.3  0.5  chr5               5610609  5610819 (66889557) C HATN13_DR         DNA/hAT-Ac              (0)   1119     903 2810382  
  1853    7.4  5.4  0.0  chr5               5610820  5611116 (66889260) + TDR16             DNA/Merlin                1    313     (0) 2810383  
   670   10.7  0.0  1.8  chr5               5611149  5611262 (66889114) + hAT-N146_DR       DNA/hAT-Charlie           1    112   (161) 2810384  
   262   13.5  0.0  0.0  chr5               5611306  5611342 (66889034) + hAT-N146_DR       DNA/hAT-Charlie         237    273     (0) 2810385  
  3711   11.8  8.9  1.8  chr5               5611343  5612023 (66888353) C HATN13_DR         DNA/hAT-Ac            (337)    782      54 2810382  
   817   11.5  1.4 10.6  chr5               5611939  5612297 (66888079) + DNA2-16_DR        DNA                   13761  14089  (3962) 2810386 *
   295   21.0  0.0  0.0  chr5               5612243  5612304 (66888072) C CryptonV-N5_DR    DNA/Crypton-V        (6324)  18213   18152 2810387 *
   211   11.5  9.6  0.0  chr5               5612300  5612351 (66888025) + hAT-N138B_DR      DNA/hAT-Ac             1177   1233   (216) 2810388 *
   560   15.7  7.8  0.7  chr5               5612353  5612493 (66887883) C hAT-N126B_DR      DNA/hAT-Ac            (449)    151       1 2810389  
  2206   13.8  4.2  4.4  chr5               5613343  5613773 (66886603) + DNA2-2_DR         DNA                       1    430   (356) 2810390  
   697   13.7  0.7  2.9  chr5               5613780  5613922 (66886454) C hAT-N146_DR       DNA/hAT-Charlie         (0)    273     134 2810391  
   216   23.0  7.8  2.2  chr5               5613867  5613881 (66886495) + HATN5_DR          DNA/hAT-Ac              295    352   (804) 2810392 *
   370    9.4  0.0  0.0  chr5               5613882  5613978 (66886398) + hAT-N163B_DR      DNA/hAT-Charlie         165    232   (645) 2810393  
   343   12.7  0.0  0.0  chr5               5613933  5614003 (66886373) C hAT-N146_DR       DNA/hAT-Charlie        (69)    204     134 2810391 *
   216   23.0  7.8  2.2  chr5               5613979  5613995 (66886381) + HATN5_DR          DNA/hAT-Ac              353    430   (726) 2810392 *
   332    6.4  0.0  0.0  chr5               5613986  5614032 (66886344) + HATN5_DR          DNA/hAT-Ac              306    352   (804) 2810394  
  1423    9.9  2.7  2.3  chr5               5614052  5614309 (66886067) + HATN5_DR          DNA/hAT-Ac              291    549   (607) 2810395  
  1762   11.2 14.7  0.0  chr5               5614310  5614623 (66885753) + DNA2-2B_DR        DNA                     570    929     (0) 2810396  
   249   23.8  0.0  2.4  chr5               5614707  5614792 (66885584) C hAT-N177_DR       DNA/hAT-Tip100        (590)    380     297 2810397 *
   276   22.1  0.0  0.0  chr5               5614726  5614793 (66885583) + hAT-N177_DR       DNA/hAT-Tip100          439    506   (464) 2810398  
   237   18.4  0.0  5.6  chr5               5614728  5614802 (66885574) + Penelope-1_DR     LINE/Penelope           468    538  (3908) 2810399 *
  1775   14.3 11.7  3.4  chr5               5614889  5615300 (66885076) + DNA-TTAA-2_DR     DNA                       1    445   (224) 2810400  
  2044    7.7 33.7  0.2  chr5               5615333  5615738 (66884638) + SINE3-1           SINE/5S-Deu-L2            4    545    (45) 2810401  
  1488   11.0  2.1  0.0  chr5               5615742  5615978 (66884398) + hAT-N158_DR       DNA/hAT-Ac                1    242   (321) 2810402  
   214   17.0 14.9  9.4  chr5               5615933  5615963 (66884413) + EnSpm-9_DR        DNA/CMC-EnSpm           693    813  (7807) 2810403 *
   237   14.5  3.8  3.8  chr5               5615964  5616042 (66884334) C Rex1-31_DRe       LINE/Rex-Babar        (393)   3140    3062 2810404 *
   379   20.7  2.6  0.8  chr5               5615981  5616097 (66884279) C HATN11B_DR        DNA/hAT               (231)    459     341 2810405  
   214   17.0 14.9  9.4  chr5               5616098  5616120 (66884256) + EnSpm-9_DR        DNA/CMC-EnSpm           814    912  (7708) 2810403  
   226   12.7  0.0  0.0  chr5               5616185  5616239 (66884137) + Harbinger1_DR     DNA/PIF-Harbinger      2738   2792  (1669) 2810406 *
   271   20.2  1.2  1.2  chr5               5616198  5616277 (66884099) C EnSpm-9_DR        DNA/CMC-EnSpm        (7845)    775     696 2810407  
   622    4.4 11.0  0.0  chr5               5616343  5616433 (66883943) + hAT-N158_DR       DNA/hAT-Ac              463    563     (0) 2810408  
   223    8.6  0.0  0.0  chr5               5616434  5616468 (66883908) + SINE3-1           SINE/5S-Deu-L2          541    575    (15) 2810401  
  1026   12.8  6.0  2.2  chr5               5616476  5616691 (66883685) + DNA-TTAA-2_DR     DNA                     446    669     (0) 2810409  
  1964    7.8  1.0  5.7  chr5               5616756  5617067 (66883309) + DNA8-4A_DR        DNA/hAT-Charlie           1    298   (621) 2810410  
   550    7.7  0.0  0.0  chr5               5617062  5617139 (66883237) + DNA8-4A_DR        DNA/hAT-Charlie         842    919     (0) 2810411 *
   278    5.7  0.0  0.0  chr5               5617565  5617599 (66882777) + DNA6-9_DR         DNA/hAT-hAT5              1     35   (659) 2810412 *
  3468    4.7  0.9  0.2  chr5               5617598  5618043 (66882333) + DNA-5-6_DR        DNA/hAT                 781   1229     (0) 2810413  
  2850    7.2  0.0  5.3  chr5               5618068  5618520 (66881856) + DNA6-9B_DR        DNA/hAT-hAT5            635   1064     (0) 2810414  
   610   15.9  0.0  1.8  chr5               5618564  5618678 (66881698) C EnSpm-N11_DR      DNA/CMC-EnSpm        (1530)   3823    3711 2810415 *
  1826   10.1 12.2  0.8  chr5               5618585  5618905 (66881471) C SINE2-4_DR        SINE/tRNA-V-RTE         (0)    371      15 2810416  
  1826   11.7 11.1  0.0  chr5               5618916  5619256 (66881120) + HE1_DR1           SINE/tRNA-V-RTE           2    380    (22) 2810417  
  2416    8.8  7.8  0.0  chr5               5620192  5620589 (66879787) + Helitron-N2_DR    RC/Helitron            1109   1537   (926) 2810418  
   521   20.8  4.0  0.6  chr5               5620454  5620627 (66879749) + Zisupton-6_DR     DNA/Zisupton           9131   9310 (12806) 2810419 *
   527   10.4 12.7  0.0  chr5               5620504  5620637 (66879739) C Helitron-4_DR     RC/Helitron         (18325)  13543   13393 2810420 *
   597   10.0  0.0  3.0  chr5               5620525  5620627 (66879749) C ZFERV-2-I_DR      LTR/ERV1             (9754)    810     711 2810421  
   354   11.9  0.0  6.5  chr5               5620550  5620648 (66879728) C CryptonV-N5_DR    DNA/Crypton-V        (9202)  15335   15243 2810422 *
   215   18.4  2.2  4.5  chr5               5620583  5620673 (66879703) + EnSpm-10_DR       DNA/CMC-EnSpm          5768   5856   (449) 2810423 *
  1359    7.0 14.6  0.0  chr5               5620626  5620838 (66879538) C hAT-N59_DR        DNA/hAT-Tip100        (104)   1108     865 2810424  
   350   18.9  3.0  0.0  chr5               5620628  5620656 (66879720) + Dada-tA_DR        DNA/Dada               8216   8351   (321) 2810425 *
  3742    6.1  3.9  4.6  chr5               5620855  5621421 (66878955) C hAT-N59_DR        DNA/hAT-Tip100        (615)    597      35 2810424  
  2791   10.3 11.3  1.0  chr5               5621448  5621906 (66878470) + DNA2-15_DR        DNA/hAT-Ac               18    523     (7) 2810426  
   357   11.3  5.6  1.3  chr5               5621914  5621985 (66878391) + HarbingerN7_DR    DNA/PIF-Harbinger       401    475     (3) 2810427  
   232   15.9  0.0  0.0  chr5               5621948  5621991 (66878385) + DNA2-13_DR        DNA                    1869   1912  (3986) 2810428 *
   297   18.9  0.0  1.4  chr5               5622535  5622609 (66877767) C Polinton-4_DR     DNA/Maverick         (7583)  12704   12631 2810429  
  5769    1.8 16.0  0.6  chr5               5622616  5623410 (66876966) + hATN96B_DR        DNA/hAT-Ac                1    917     (0) 2810430  
   833   24.6  0.0  1.1  chr5               5623418  5623912 (66876464) + (TCCA)n           Simple_repeat             1    545   (734) 2810431  
   297   24.2  3.0  1.5  chr5               5623913  5624046 (66876330) C Polinton-4_DR     DNA/Maverick         (7591)  12696   12561 2810429  
   833   24.6  0.0  1.1  chr5               5624047  5624711 (66875665) + (TCCA)n           Simple_repeat           546   1279     (0) 2810431  
  1630   15.5  4.7  3.1  chr5               5624970  5625355 (66875021) + DNA-4-1_DR        DNA/Sola-2                1    392   (220) 2810432  
   257   13.6 10.2  0.0  chr5               5625360  5625417 (66874959) + DNA-4-1_DR        DNA/Sola-2              507    570    (42) 2810433  
  1155   10.7  0.0  1.6  chr5               5625418  5625607 (66874769) C Kolobok-4N1_DR    DNA/Kolobok-T2          (0)   1669    1483 2810434  
  7140    8.1  7.5  1.2  chr5               5625610  5626743 (66873633) + Harbinger-4N1C_DR DNA/PIF-Harbinger         1   1204     (2) 2810435  
   452   15.2  0.0  0.0  chr5               5626744  5626809 (66873567) C Kolobok-4N1_DR    DNA/Kolobok-T2        (182)   1487    1422 2810434  
  5301   10.5  9.0  0.0  chr5               5626812  5627655 (66872721) C Kolobok-4N1_DR    DNA/Kolobok-T2        (414)   1255     336 2810434  
   506   21.7  0.0  0.8  chr5               5627656  5627776 (66872600) C Mariner-N26_DRe   DNA/TcMar-ISRm11        (0)    933     814 2810436 *
  5129    7.9  1.9  1.1  chr5               5627775  5628507 (66871869) C Mariner-N23_DRe   DNA/TcMar-ISRm11      (292)    739       1 2810437  
  2209   11.3  0.0  2.4  chr5               5628508  5628851 (66871525) C Kolobok-4N1_DR    DNA/Kolobok-T2       (1333)    336       1 2810434  
   331    7.1  0.0  0.0  chr5               5628855  5628896 (66871480) + DNA4-1B_DR        DNA/Sola-2              572    613     (1) 2810438  
  7054   10.4  5.8  2.9  chr5               5629190  5630362 (66870014) + Harbinger-4N1C_DR DNA/PIF-Harbinger         1   1206     (0) 2810439  
  1658   11.5 10.1  4.0  chr5               5630530  5630954 (66869422) C DNA-5-8C_DR       DNA/hAT-hAT5            (0)    691     242 2810440  
  1664   11.7  2.3  0.4  chr5               5630960  5631216 (66869160) + hAT-N137_DR       DNA/hAT-Ac             2450   2711   (860) 2810441  
  1562    9.3  5.4  0.0  chr5               5631191  5631449 (66868927) C DNA-5-8C_DR       DNA/hAT-hAT5          (416)    275       3 2810442 *
  1526   15.4  2.4  2.7  chr5               5631217  5631249 (66869127) + EnSpm-6N1_DR      DNA/CMC-EnSpm          6154   6442  (2794) 2810443 *
  2783    9.0  1.9  0.9  chr5               5631468  5631892 (66868484) C LOOPERN4B_DR      DNA/Kolobok-T2          (0)    503      75 2810444  
   225   20.4  0.0  3.7  chr5               5631879  5631889 (66868487) + EnSpm-N13_DR      DNA/CMC-EnSpm         12784  12792  (9357) 2810445 *
  1513   11.3 13.2  0.0  chr5               5631890  5632155 (66868221) + TDR4              DNA                       1    301     (0) 2810446  
   239   17.8  0.0  0.0  chr5               5632116  5632160 (66868216) C Helitron-2_DR     RC/Helitron         (16229)  11183   11139 2810447 *
   297   21.3  9.3  4.4  chr5               5632134  5632241 (66868135) + EnSpm-N13_DR      DNA/CMC-EnSpm         13038  13150  (8999) 2810448 *
   631   10.1  0.0  0.0  chr5               5632160  5632248 (66868128) + Kolobok-1N2_DR    DNA/Kolobok-T2          602    690     (0) 2810449  
   207   12.1  3.0  0.0  chr5               5632566  5632598 (66867778) C DNA7-N2_DR        DNA/hAT-hAT6          (308)   1706    1673 2810450 *
  2177   11.9  2.9  5.8  chr5               5632571  5632945 (66867431) + DNA8-17_DR        DNA/hAT-Tip100         1310   1674   (139) 2810451  
  1842   19.0  5.7  6.9  chr5               5632579  5632999 (66867377) + EnSpm-6N1_DR      DNA/CMC-EnSpm          6051   6587  (2649) 2810452 *
   344    8.6  6.5  1.8  chr5               5633007  5633113 (66867263) C Dada-U6_DR        DNA/Dada             (1738)   7225    7114 2810453  
   231   18.5  4.3 21.9  chr5               5633027  5633045 (66867331) C hAT-25_DR         DNA/hAT-Charlie        (36)   2364    2323 2810454 *
   488    2.2  2.0 11.8  chr5               5633046  5633147 (66867229) C Harbinger-N17_DR  DNA/PIF-Harbinger    (1235)    410     305 2810455  
   344   14.6  6.1  2.6  chr5               5633114  5633147 (66867229) C EnSpm-N42_DR      DNA/CMC-EnSpm         (409)    821     691 2810456 *
   479    6.5  0.0 21.6  chr5               5633148  5633163 (66867213) C ZFERV-2-I_DR      LTR/ERV1             (9772)    792     696 2810457  
   231   18.5  4.3 21.9  chr5               5633164  5633213 (66867163) C hAT-25_DR         DNA/hAT-Charlie        (36)   2322    2205 2810454  
   399   10.9 16.5  0.0  chr5               5633315  5633407 (66866969) C hAT-N35C_DR       DNA/hAT-Ac           (1323)    110       1 2810458  
   240   17.8  0.0  8.3  chr5               5633448  5633551 (66866825) + CryptonV-1_DR     DNA/Crypton-V          5458   5553 (12320) 2810459 *
   797   10.6  0.4  7.3  chr5               5633463  5633493 (66866883) C ZFERV-2-I_DR      LTR/ERV1             (9650)    914     754 2810460  
   863   11.8  1.6  8.2  chr5               5633494  5633687 (66866689) C Zisupton-7_DR     DNA/Zisupton         (4590)  12492   12311 2810461  
   465   12.2  2.2 10.4  chr5               5633495  5633722 (66866654) + Zisupton-7_DR     DNA/Zisupton          12313  12523  (4559) 2810462 *
   215   19.1  1.3 16.8  chr5               5633596  5633746 (66866630) C hAT-25_DR         DNA/hAT-Charlie        (65)   2335    2205 2810463 *
   399   10.9 16.5  0.0  chr5               5633848  5633940 (66866436) C hAT-N35C_DR       DNA/hAT-Ac           (1323)    110       1 2810464  
   305   17.9  0.7 13.3  chr5               5633941  5633993 (66866383) + DNA8-25_DR        DNA                     717    834  (3131) 2810465  
   336   16.5  0.0  1.3  chr5               5633994  5634073 (66866303) + Ngaro1_DR         LTR/Ngaro              5017   5095  (1483) 2810466 *
   356   12.3  4.1  0.0  chr5               5634003  5634075 (66866301) + hAT-N131_DR       DNA/hAT-Ac              166    241  (1823) 2810467 *
   532    2.5  0.0  0.0  chr5               5634027  5634105 (66866271) C DNA-TA-4_DR       DNA/TcMar            (8273)   1522    1444 2810468  
   484   21.5  6.9  4.3  chr5               5634106  5634228 (66866148) C Zisupton-7_DR     DNA/Zisupton        (12246)   4834    4628 2810469  
   425   16.7  2.1  0.0  chr5               5634162  5634257 (66866119) C hAT-2n1_DR        DNA/hAT-Charlie        (93)   1117    1020 2810470 *
   386   17.4  3.9  4.9  chr5               5634170  5634272 (66866104) + Polinton-1N1_DR   DNA/Maverick          14410  14511   (958) 2810471 *
   307   10.4  0.0  0.0  chr5               5634235  5634282 (66866094) C Harbinger-N17_DR  DNA/PIF-Harbinger    (1180)    465     418 2810472 *
  1839   10.5 19.1  2.6  chr5               5634411  5634772 (66865604) + SINE3-1a          SINE/5S-Deu-L2          151    570     (0) 2810473  
   591   20.2  4.3  0.0  chr5               5634767  5634929 (66865447) C TDR7              DNA                   (371)    170       1 2810474 *
  1413    8.6  2.4  0.9  chr5               5635453  5635664 (66864712) + DNAX-18_DR        DNA/Merlin               57    271   (487) 2810475  
  5358    6.2 18.8  1.9  chr5               5635665  5636512 (66863864) + hAT-N47B_DR       DNA/hAT-Tip100            1    988     (0) 2810476  
   383    7.6  0.0 13.4  chr5               5636513  5636588 (66863788) + DNAX-18_DR        DNA/Merlin              264    330   (428) 2810477  
   779   11.0  6.3 13.5  chr5               5636589  5636746 (66863630) C TDR22             DNA                     (0)   1255    1108 2810478 *
  4067   13.2 15.2  1.6  chr5               5636743  5637595 (66862781) C TDR22             DNA                   (288)    967       1 2810478  
  1308    7.6 14.9  4.3  chr5               5637596  5637868 (66862508) + DNAX-18_DR        DNA/Merlin              330    630   (128) 2810479  
   714   14.5  0.0  0.8  chr5               5637866  5637983 (66862393) + hAT-N52_DR        DNA/hAT-Ac               22    138   (683) 2810480 *
   378   13.0  0.0  0.0  chr5               5637975  5638028 (66862348) + Harbinger-8N2_DR  DNA/PIF-Harbinger         1     54   (494) 2810481 *
  1172    9.0  5.4  0.0  chr5               5638030  5638196 (66862180) + Harbinger-8N2_DR  DNA/PIF-Harbinger       238    413   (135) 2810482  
   223    6.7  0.0  0.0  chr5               5638212  5638241 (66862135) + hAT-N52B_DR       DNA/hAT-Ac              568    597    (86) 2810483 *
   266   10.8  0.0  0.0  chr5               5638239  5638275 (66862101) + hAT-N52_DR        DNA/hAT-Ac              785    821     (0) 2810484  
   636    8.7  0.8 13.6  chr5               5638276  5638408 (66861968) + DNAX-18_DR        DNA/Merlin              627    744    (14) 2810485  
   607    7.3  5.0 10.0  chr5               5638498  5638541 (66861835) + (TAAG)n           Simple_repeat             1   1217     (0) 2810486  
   280   21.2  6.6 10.5  chr5               5638542  5639778 (66860598) C EnSpm-N14_DR      DNA/CMC-EnSpm        (2113)   2467    1851 2810487  
   364   21.2  0.0  0.0  chr5               5639815  5639894 (66860482) C Harbinger-3N2_DR  DNA/PIF-Harbinger       (0)    272     193 2810488  
  1804   11.5 12.4  0.3  chr5               5639902  5640207 (66860169) + HE1_DR1           SINE/tRNA-V-RTE          48    390    (12) 2810489  
   833   18.4 11.6  7.0  chr5               5639968  5640242 (66860134) C Harbinger-N17_DR  DNA/PIF-Harbinger     (796)    849     563 2810490 *
  3600    7.5  7.0  0.4  chr5               5640739  5641263 (66859113) C REX1-2_DR         LINE/Rex-Babar          (0)   3362    2803 2810491  
  1232    4.0  3.4  0.0  chr5               5641304  5641478 (66858898) C TDR7              DNA                   (356)    185       5 2810492  
   577   12.9  0.0  2.0  chr5               5641487  5641589 (66858787) C DNA-5-3_DR        DNA/hAT-hAT5          (429)    104       4 2810493  
   299   15.8  0.0  5.7  chr5               5641590  5641632 (66858744) C CATCH2LTR_DR      LTR/Pao               (111)    714     676 2810494  
   239   18.3  0.0  9.1  chr5               5641560  5641643 (66858733) C Polinton-1_DR     DNA/Maverick          (707)  17778   17702 2810495 *
   220   18.1  1.6  5.8  chr5               5641598  5641698 (66858678) + Zisupton-7_DR     DNA/Zisupton           4662   4726 (12356) 2810496 *
  2343   13.7  3.4  1.5  chr5               5641727  5642112 (66858264) + HarbingerN6_DR    DNA/PIF-Harbinger         1    393     (0) 2810497  
  2424   15.5  0.0  1.3  chr5               5642262  5642659 (66857717) + HarbingerN6_DR    DNA/PIF-Harbinger         1    393     (0) 2810498  
   234    0.0  0.0  0.0  chr5               5643146  5643171 (66857205) C DNAX-27_DR        DNA                     (0)   1049    1024 2810499  
   288   12.9 19.4  0.0  chr5               5643380  5643441 (66856935) + hAT-N46_DR        DNA/hAT-Tip100           83    156   (648) 2810500  
  4690    9.1  9.6  0.0  chr5               5643492  5644187 (66856189) + DNA-1-3B_DR       DNA/PIF-Harbinger         1    763     (0) 2810501  
  1275   10.7  0.0  1.1  chr5               5644189  5644368 (66856008) + DNAX-27_DR        DNA                     872   1049     (0) 2810502  
   233   10.8  2.1 22.5  chr5               5644369  5644462 (66855914) + L2-9_DRe          LINE/L2                3298   3375     (4) 2810503  
   551   19.2 11.4  1.1  chr5               5644700  5644857 (66855519) C hAT-27N1_DR       DNA/hAT-Ac              (0)    731     558 2810504  
  3084    7.0  0.5  0.0  chr5               5644885  5645284 (66855092) C TC1DR3            DNA/TcMar-Tc1           (0)   1225     824 2810505  
   608   16.6  0.0  6.0  chr5               5645287  5645304 (66855072) C Merlin-2_DR       DNA/Merlin           (7128)   6793    6784 2810506  
  2594    7.5  6.3  2.8  chr5               5645305  5645717 (66854659) + HATN1_DR          DNA/hAT                   1    427     (0) 2810507  
   914   14.2 12.6  0.0  chr5               5645802  5645991 (66854385) C Merlin-N3_DR      DNA/Merlin              (0)    255      42 2810508  
  1780   14.4 13.9  6.1  chr5               5646142  5646645 (66853731) C TDR7              DNA                     (0)    541       1 2810509  
  2716   13.1  5.1  0.2  chr5               5648523  5648952 (66851424) C DNA25TWA2_DR      DNA                     (5)    797     347 2810510  
   539   14.4  5.6  0.0  chr5               5649040  5649129 (66851247) C DNA25TWA2_DR      DNA                   (707)     95       1 2810510  
   230   15.4  0.0  0.0  chr5               5649097  5649135 (66851241) + EnSpm-N10_DR      DNA/CMC-EnSpm          4100   4138  (5170) 2810511 *
  2376   14.6  2.2  0.2  chr5               5649359  5649762 (66850614) C HarbingerN7_DR    DNA/PIF-Harbinger      (66)    412       1 2810512  
  1271   16.0 10.1  9.2  chr5               5649791  5650573 (66849803) + HARBINGERN2C_DR   DNA/PIF-Harbinger         1    789   (154) 2810513  
   518   21.5  3.8 11.1  chr5               5650987  5651169 (66849207) C Kolobok-N11_DR    DNA/Kolobok-T2        (223)    248      78 2810514  
   433   15.4  0.9  5.7  chr5               5651382  5651491 (66848885) C DNA9TA1_DR        DNA/CMC-EnSpm        (1156)   2177    2073 2810515 *
   576   13.2  3.3  1.6  chr5               5651403  5651422 (66848954) C Polinton-1_DR     DNA/Maverick          (705)  17780   17649 2810516  
   644    2.5  0.0  0.0  chr5               5651423  5651580 (66848796) + (TG)n             Simple_repeat             1    158     (0) 2810517  
   454   17.9  8.6  0.0  chr5               5651580  5651696 (66848680) C Merlin-N3_DR      DNA/Merlin              (0)    255     129 2810518 *
  3550    9.7  3.8  0.0  chr5               5651700  5652205 (66848171) C SINE3-1           SINE/5S-Deu-L2          (0)    590      66 2810519  
   257   17.0  0.0  0.0  chr5               5652213  5652259 (66848117) C hAT-N133_DR       DNA/hAT-Ac            (464)    159     113 2810520  
  3527    8.1  0.0  0.2  chr5               5652500  5652993 (66847383) + DNA-6-N4_DR       DNA/IS3EU                 1    493  (3384) 2810521  
  1810   14.9  0.6  1.3  chr5               5652986  5653298 (66847078) + L2-5_DRe          LINE/L2                1917   2227     (0) 2810522 *
   577   10.6 27.6  1.2  chr5               5653296  5653429 (66846947) + DNA-6-N4_DR       DNA/IS3EU               489    657  (3220) 2810523 *
  1712    9.9  1.1  0.0  chr5               5653446  5653718 (66846658) C DNA-6-N4_DR       DNA/IS3EU            (3601)    276       1 2810524  
   619    7.3  0.0  0.0  chr5               5653904  5653985 (66846391) + DNA-5-1_DR        DNA/hAT?                658    739     (0) 2810525  
   788   15.8 31.4  3.9  chr5               5654090  5654458 (66845918) C EnSpm-N10_DR      DNA/CMC-EnSpm        (1901)   7407    6941 2810526 *
   822   21.3  2.7  2.7  chr5               5654454  5654464 (66845912) + EnSpm-N36_DR      DNA/CMC-EnSpm           983   1054  (2171) 2810527  
  1537    5.7  0.0  0.0  chr5               5654465  5654656 (66845720) + HATN4_DR          DNA/hAT-Charlie           1    192     (0) 2810528  
   822   21.3  2.7  2.7  chr5               5654657  5654675 (66845701) + EnSpm-N36_DR      DNA/CMC-EnSpm          1055   1204  (2021) 2810527  
  2324   11.6 12.7  1.5  chr5               5655496  5655985 (66844391) + hAT-N86_DR        DNA/hAT-Ac                1    544     (0) 2810529  
   238   20.0  6.1  1.4  chr5               5655929  5655994 (66844382) + Dada-U6N1_DR      DNA/Dada               1051   1119  (1282) 2810530 *
  1999   11.1  9.7 23.2  chr5               5656524  5657098 (66843278) + DNA14-5-1_DR      DNA                      21    532   (161) 2810531  
  9210    3.4  4.9  1.4  chr5               5657158  5658323 (66842053) C Harbinger-4N1C_DR DNA/PIF-Harbinger       (0)   1206       1 2810532  
   230   12.6  1.9  8.2  chr5               5658632  5658678 (66841698) + hAT-N86_DR        DNA/hAT-Ac                1     44   (500) 2810533  
  1921    5.8  4.6  1.7  chr5               5658679  5658959 (66841417) C hAT-32N1_DR       DNA/hAT-Charlie         (0)    933     645 2810534  
   814   10.7 14.3  0.0  chr5               5658952  5659091 (66841285) C hAT-32N1B_DR      DNA/hAT-Charlie       (523)    160       1 2810535 *
   361   19.4 13.3  4.8  chr5               5659092  5659257 (66841119) + hAT-N86_DR        DNA/hAT-Ac               37    216   (328) 2810536  
   325   12.9  0.0  3.0  chr5               5659264  5659283 (66841093) + hAT-N21_DR        DNA/hAT-Charlie        1633   1733   (113) 2810537  
   339    8.8  0.0  5.0  chr5               5659284  5659367 (66841009) + hAT-N131_DR       DNA/hAT-Ac              165    244  (1820) 2810538  
   339    1.6  0.0  0.0  chr5               5659311  5659369 (66841007) C DNA2-7_DR         DNA                  (6973)   2677    2619 2810539  
 10283    3.0  9.6  0.6  chr5               5659370  5660700 (66839676) + DNA8-9_DR         DNA/hAT-Ac                1   1451     (0) 2810540  
   313    6.1  0.0  7.3  chr5               5659385  5659398 (66840978) + EnSpm-22N2_DR     DNA/CMC-EnSpm          2337   2418  (3129) 2810541 *
   303   13.2  2.9  1.4  chr5               5660672  5660740 (66839636) + hAT-13_DR         DNA/hAT-Tip100         2365   2434   (368) 2810542  
   287    6.2  0.0  0.0  chr5               5660701  5660748 (66839628) C EnSpm-N2_DR       DNA/CMC-EnSpm        (1053)   2962    2915 2810543 *
   281   15.7  4.6  5.6  chr5               5660749  5660808 (66839568) C CryptonV-3_DR     DNA/Crypton-V       (15218)   8235    8129 2810544  
   724   22.4  6.7  3.6  chr5               5661140  5661176 (66839200) + hAT-N53B_DR       DNA/hAT-Ac             3087   3392   (785) 2810545  
   974   17.9  5.8  3.0  chr5               5661177  5661436 (66838940) + TDR16             DNA/Merlin               34    300    (13) 2810546  
  3862    6.8  0.4  1.1  chr5               5661492  5662041 (66838335) + Mariner-N38_DR    DNA/TcMar-Tc1             2    547     (0) 2810547  
   202   23.1  0.0  0.0  chr5               5661999  5662050 (66838326) + Dada-tL_DR        DNA/Dada               2312   2363  (8044) 2810548 *
  9213    3.6  1.8  0.4  chr5               5662231  5663359 (66837017) + Harbinger3N_DR    DNA/PIF-Harbinger         1   1144     (0) 2810549  
   263   10.9  5.4  1.7  chr5               5663423  5663478 (66836898) C EnSpm-N4B_DR      DNA/CMC-EnSpm?        (110)    110      53 2810550  
  2681    8.2  4.1  1.5  chr5               5663480  5663873 (66836503) + HarbingerN5_DR    DNA/PIF-Harbinger         1    404   (457) 2810551  
  2596    8.1  0.3  0.3  chr5               5663874  5664221 (66836155) C hAT-N59_DR        DNA/hAT-Tip100          (0)   1212     865 2810552  
  3802    7.3  5.5  5.7  chr5               5664238  5664835 (66835541) C hAT-N59_DR        DNA/hAT-Tip100        (615)    597       1 2810552  
  1221   10.7  5.5  1.8  chr5               5664836  5665045 (66835331) + HarbingerN5_DR    DNA/PIF-Harbinger       397    614   (247) 2810553  
  4450    2.1  1.3  0.4  chr5               5665046  5665567 (66834809) C hAT-N30_DR        DNA/hAT?                (0)    982     456 2810554  
  2128    1.2  0.0  0.0  chr5               5665556  5665798 (66834578) C hAT-N30_DR        DNA/hAT?              (739)    243       1 2810554 *
   287   10.5  0.0  0.0  chr5               5665799  5665834 (66834542) + HarbingerN5_DR    DNA/PIF-Harbinger       607    642   (219) 2810555  
   256   27.2  0.0  1.1  chr5               5665859  5665877 (66834499) C Polinton-2N1_DR   DNA/Maverick         (7171)   3921    3868 2810556  
   350   17.5  0.0  0.0  chr5               5665878  5665940 (66834436) C CryptonV-3_DR     DNA/Crypton-V       (20624)   2829    2767 2810557  
   256   27.2  0.0  1.1  chr5               5665941  5665951 (66834425) C Polinton-2N1_DR   DNA/Maverick         (7171)   3867    3830 2810556  
   214   23.4  5.1  8.8  chr5               5665981  5666097 (66834279) C Dada-U1A_DR       DNA/Dada             (5076)   5903    5791 2810558 *
   953   15.6 13.2  0.4  chr5               5666010  5666228 (66834148) + ANGEL             DNA/Kolobok              60    306     (3) 2810559  
   284   19.7  0.9 13.8  chr5               5666229  5666261 (66834115) C hAT-N79_DR        DNA/hAT-Ac            (402)   1687    1667 2810560  
   662   16.7 12.7  6.0  chr5               5666323  5666558 (66833818) + hAT-N102_DR       DNA/hAT-Tip100          578    828     (0) 2810561  
   697   18.9  2.4  6.5  chr5               5666559  5666764 (66833612) C Merlin-N3_DR      DNA/Merlin             (56)    199       2 2810562  
   327   17.3  1.3  0.0  chr5               5667298  5667372 (66833004) + TDR23             DNA                    1072   1147     (0) 2810563  
   387   14.1  7.5  1.0  chr5               5667407  5667499 (66832877) + TDR16             DNA/Merlin              212    310     (3) 2810564 *
  6522   11.4  3.8  4.2  chr5               5667489  5668639 (66831737) C TDR23             DNA                     (0)   1147       1 2810565  
   474   10.6 27.4  3.5  chr5               5669526  5669642 (66830734) + SINE_DR1          SINE                     39    182    (76) 2810566  
   343   29.3  1.6  0.8  chr5               5670471  5670594 (66829782) C DNA9-6_DR         DNA                   (117)   7767    7643 2810567 *
   755   18.3  0.0  1.3  chr5               5670486  5670640 (66829736) C EnSpm-N3B_DR      DNA/CMC-EnSpm        (2552)   1182    1030 2810568  
  1419   11.7  6.2  8.3  chr5               5670770  5671124 (66829252) C DNA-5-8C_DR       DNA/hAT-hAT5            (0)    691     344 2810569  
   210    6.7  0.0  0.0  chr5               5671141  5671170 (66829206) C DNA-5-8E_DR       DNA/hAT-hAT5          (452)     30       1 2810570  
   243    5.6  0.0  5.6  chr5               5671178  5671215 (66829161) + DNA6-10_DR        DNA                    1869   1904  (4802) 2810571  
  2202   14.8 25.4  0.7  chr5               5671320  5671863 (66828513) + EnSpm-10_DR       DNA/CMC-EnSpm           437   1113  (5192) 2810572  
  1411   13.0  6.6  7.2  chr5               5671999  5672495 (66827881) C DNA-5-8C_DR       DNA/hAT-hAT5            (0)    691       1 2810569  
   243    5.6  0.0  5.6  chr5               5672503  5672540 (66827836) + DNA6-10_DR        DNA                    1869   1904  (4802) 2810573  
  2151   16.3 24.2  0.7  chr5               5672646  5673194 (66827182) + EnSpm-10_DR       DNA/CMC-EnSpm           437   1113  (5192) 2810574  
  1423   13.0  7.1  6.3  chr5               5673330  5673819 (66826557) C DNA-5-8C_DR       DNA/hAT-hAT5            (0)    691       1 2810575  
   262   13.6  0.0  0.0  chr5               5673822  5673865 (66826511) + EnSpm-N3B_DR      DNA/CMC-EnSpm          1035   1078  (2656) 2810576 *
   375    8.5  1.7  0.0  chr5               5673827  5673885 (66826491) C EnSpm-10_DR       DNA/CMC-EnSpm        (5196)   1109    1050 2810577  
   476    9.3  1.3  0.0  chr5               5673954  5674028 (66826348) + Kolobok-N4_DR     DNA/Kolobok-T2         1889   1964  (1038) 2810578  
   664   12.8  2.6  0.8  chr5               5674758  5674878 (66825498) + EnSpm-N14_DR      DNA/CMC-EnSpm          1809   1918  (2662) 2810579  
  3238    5.3  9.8  0.2  chr5               5674879  5675335 (66825041) + hAT-N32_DR        DNA/hAT-Charlie           1    501     (0) 2810580  
   770   20.0  9.7  0.8  chr5               5675336  5675562 (66824814) + EnSpm-N14_DR      DNA/CMC-EnSpm          1904   2150  (2430) 2810581  
   209   14.7  0.0  0.0  chr5               5675535  5675564 (66824812) C EnSpm-N14_DR      DNA/CMC-EnSpm        (2141)   2439    2410 2810582 *
  5234   10.2 17.7 14.4  chr5               5675565  5676905 (66823471) + hAT-N22B_DR       DNA/hAT-Ac                1   1379     (0) 2810583  
   445   14.6  3.9  9.4  chr5               5676906  5677018 (66823358) C EnSpm-N14_DR      DNA/CMC-EnSpm        (1960)   2620    2557 2810582 *
   456    1.6  0.0  0.0  chr5               5677007  5677069 (66823307) C Mariner-N38_DR    DNA/TcMar-Tc1         (395)    152      90 2810584  
   379   17.5  7.5  0.0  chr5               5677070  5677126 (66823250) C CryptonV-3_DR     DNA/Crypton-V       (22412)   1041     913 2810585  
  1253   12.7  0.0  0.0  chr5               5677182  5677370 (66823006) + SINE2-4_DR        SINE/tRNA-V-RTE         155    343    (28) 2810586  
  1179   15.4  2.8  0.5  chr5               5677183  5677397 (66822979) + DNA6-6_DR         DNA                    4343   4562  (6719) 2810587 *
   225   15.7  4.7  3.5  chr5               5677586  5677671 (66822705) C Polinton-1_DR     DNA/Maverick         (1292)  17193   17107 2810588 *
   228   17.1  0.0  6.1  chr5               5677596  5677682 (66822694) + hAT-2n1_DR        DNA/hAT-Charlie         980   1061   (149) 2810589 *
   243   27.6  0.0  1.3  chr5               5677606  5677682 (66822694) C EnSpm-N14_DR      DNA/CMC-EnSpm         (923)   3657    3582 2810590 *
   352   27.6  0.0  2.6  chr5               5677617  5677694 (66822682) + Helitron-2_DR     RC/Helitron           23606  23681  (3731) 2810591  
   207   23.7  2.1  0.0  chr5               5677683  5677694 (66822682) + hAT-13_DR         DNA/hAT-Tip100         2388   2478   (324) 2810592 *
   274   19.4  0.0  4.0  chr5               5677695  5677733 (66822643) + DNA9-3_DR         DNA/MULE-MuDR?         9535   9642  (1737) 2810593  
   223   17.3 10.7  2.1  chr5               5679548  5679724 (66820652) + DNA-6-N2_DR       DNA                     783    974  (4082) 2810594  
   311   22.2  9.8  6.7  chr5               5680051  5680224 (66820152) C DNA-X-3_DR        DNA                   (912)    562     384 2810595 *
  1886   14.9  2.4  2.7  chr5               5680075  5680411 (66819965) + DNA8-23_DR        DNA                    1641   1976  (4763) 2810596 *
  2508    9.8  1.7  0.6  chr5               5680143  5680499 (66819877) C SINE2-4_DR        SINE/tRNA-V-RTE         (0)    371      11 2810597  
   365   20.3  5.1  8.6  chr5               5680368  5680523 (66819853) C DNAX-23_DR        DNA                  (2391)   9410    9260 2810598 *
   286   25.0  5.6  1.1  chr5               5680450  5680538 (66819838) C DNA8-9_DR         DNA/hAT-Ac            (579)    872     780 2810599 *
   259   19.6  9.4  0.6  chr5               5681041  5681189 (66819187) + DNA-6-N2_DR       DNA                     783    944  (4112) 2810600  
   610   16.9  5.6  1.2  chr5               5681904  5682050 (66818326) + Copia-17_DR-LTR   LTR/Gypsy?                3    152   (331) 2810601  
   205   11.6  6.8  2.2  chr5               5682078  5682121 (66818255) + TDR16             DNA/Merlin              263    308     (5) 2810602 *
  1014   17.7  3.9  3.1  chr5               5682116  5682372 (66818004) + hAT-N21B_DR       DNA/hAT-Ac              697    955   (346) 2810603 *
  1737    8.3  0.4  2.0  chr5               5682147  5682405 (66817971) + Mariner-N38_DR    DNA/TcMar-Tc1            30    284   (263) 2810604  
  5719    8.2  1.8  0.1  chr5               5682410  5683182 (66817194) C DNA2-2_DR         DNA                     (0)    786       1 2810605  
   222   19.1  4.3  2.8  chr5               5683183  5683234 (66817142) C Dada-U1A_DR       DNA/Dada             (7843)   3136    3084 2810606 *
   905    7.0 28.7  1.6  chr5               5683190  5683391 (66816985) + hAT-N21B_DR       DNA/hAT-Ac              965   1220    (81) 2810607  
   259   19.6  0.0  0.0  chr5               5683349  5683399 (66816977) + Helitron-N2_DR    RC/Helitron            1432   1482   (981) 2810608 *
   242   21.9  0.0  7.2  chr5               5683362  5683435 (66816941) C hAT-N21B_DR       DNA/hAT-Ac            (557)    744     676 2810609 *
   782   18.2  4.5  1.6  chr5               5683706  5683731 (66816645) + EnSpm-N11_DR      DNA/CMC-EnSpm          1546   1576  (3777) 2810610  
  2402    7.1  7.7  0.0  chr5               5683732  5684083 (66816293) + HE1_DR1           SINE/tRNA-V-RTE           2    380    (22) 2810611  
  2271   17.3 19.1  3.5  chr5               5683783  5684454 (66815922) + Helitron-2_DR     RC/Helitron           23049  23821  (3591) 2810612 *
  2753    5.5  4.4  1.5  chr5               5684071  5684456 (66815920) + DNA6-6_DR         DNA                    4166   4562  (6719) 2810613  
  1669   15.7  1.9 11.5  chr5               5684102  5684511 (66815865) + DNA9-3_DR         DNA/MULE-MuDR?         9632  10006  (1373) 2810614 *
  5245   10.8  9.4  1.8  chr5               5684996  5686065 (66814311) C Copia2-LTR_DR     LTR/Gypsy?              (0)   1150       1 2810615  
  5969   21.5  4.9  2.5  chr5               5686394  5687790 (66812586) C SAT-19_DR         Satellite              (73)   1702     272 2810616  
   317   20.6  1.4  1.4  chr5               5687744  5687817 (66812559) + DNA-N44_DR        DNA/Kolobok-T2          280    353   (179) 2810617 *
   314   16.2  8.4  3.5  chr5               5687907  5687917 (66812459) C DNA7-N1_DR        DNA/Zisupton         (2093)   8324    8310 2810618  
   656   18.5 26.9  0.7  chr5               5687918  5688162 (66812214) C ANGEL             DNA/Kolobok             (0)    309       1 2810619  
   423   27.7  0.0  1.4  chr5               5688036  5688178 (66812198) C EnSpm-17_DR       DNA/CMC-EnSpm        (5953)   3323    3183 2810620 *
  3042    7.8  2.5  0.2  chr5               5688566  5689003 (66811373) C Mariner-N38_DR    DNA/TcMar-Tc1          (87)    460      13 2810621  
   207   16.6 14.6  5.8  chr5               5688924  5689019 (66811357) C hAT-N164_DR       DNA/hAT-Tip100       (1114)    926     823 2810622 *
   461   14.7  1.6  9.8  chr5               5689222  5689342 (66811034) + EnSpm-N21_DR      DNA/CMC-EnSpm             1    112   (367) 2810623  
   253   16.0  0.0  4.0  chr5               5689345  5689396 (66810980) + EnSpm-N21_DR      DNA/CMC-EnSpm           182    231   (248) 2810624  
   340    5.4  4.8 10.2  chr5               5689401  5689462 (66810914) C Harbinger-4_DR    DNA/PIF-Harbinger    (3280)     65       7 2810625  
   266   21.0  1.2  3.7  chr5               5690044  5690056 (66810320) + Ginger1-N1_DR     DNA/Ginger-1           2299   2380   (278) 2810626  
   270   22.9  0.0  1.4  chr5               5690057  5690127 (66810249) C EnSpm-N61_DR      DNA/CMC-EnSpm        (1739)   2394    2325 2810627 *
  1179    5.4  0.0  0.9  chr5               5690075  5690307 (66810069) + (TAGA)n           Simple_repeat             1    363   (247) 2810628  
  1179    5.4  0.0  0.9  chr5               5690535  5690690 (66809686) + (TAGA)n           Simple_repeat           364    610     (0) 2810628  
   876   16.4  0.0  2.2  chr5               5690543  5690746 (66809630) + (TGGA)n           Simple_repeat             1    199     (0) 2810629 *
  1178   20.6 10.7  2.8  chr5               5690691  5690814 (66809562) + Polinton-4_DR     DNA/Maverick          12319  12675  (7612) 2810630  
  1169    8.9  0.0  0.0  chr5               5690815  5691171 (66809205) + (TAGA)n           Simple_repeat             1    357     (0) 2810631  
   867    6.8  4.2  0.0  chr5               5691174  5691291 (66809085) C SINE3-1           SINE/5S-Deu-L2        (274)    316     194 2810632  
   296   29.4  0.0  0.0  chr5               5691288  5691372 (66809004) + L1-60_DR          LINE/L1                 283    367  (5310) 2810633 *
  1668    2.1  0.0  0.5  chr5               5691297  5691490 (66808886) + TDR3              DNA/hAT-Charlie           1    193     (0) 2810634  
   277   23.5  1.2  3.7  chr5               5691416  5691499 (66808877) + hAT-N154_DR       DNA/hAT-Tip100          264    345  (1050) 2810635 *
   645   11.8  0.0  0.0  chr5               5691494  5691586 (66808790) C SINE3-1           SINE/5S-Deu-L2        (388)    202     110 2810636  
  1099    5.5 26.4  0.4  chr5               5692364  5692545 (66807831) C Mariner-N8_DR     DNA/TcMar               (0)    229       1 2810637  
   283   18.4 10.2  1.0  chr5               5692578  5692647 (66807729) + DNA9-3_DR         DNA/MULE-MuDR?         1224   1301 (10078) 2810638  
  3992   10.1  2.6  2.3  chr5               5692648  5693284 (66807092) C DIRS-1-LTR_DR     LTR/Ngaro               (1)    621       1 2810639  
  4707    4.6  0.3  1.2  chr5               5693316  5693906 (66806470) C SINE3-1           SINE/5S-Deu-L2          (0)    590       5 2810640  
  9728    3.4  0.0  0.2  chr5               5693935  5695080 (66805296) C Harbinger3N_DR    DNA/PIF-Harbinger       (0)   1144       1 2810641  
   814   15.4  0.0  2.2  chr5               5695082  5695220 (66805156) + Kolobok-N15_DR    DNA/Kolobok             661    796   (116) 2810642  
  4072    6.0  3.1  0.7  chr5               5695256  5695808 (66804568) + TDR2              DNA/TcMar-Tc1             1    566   (371) 2810643  
   254   19.6  0.0  1.8  chr5               5695808  5695864 (66804512) C DNA-X-2B_DR       DNA                   (383)     56       1 2810644 *
   284   17.8  0.0  4.1  chr5               5696144  5696219 (66804157) + EnSpm-9_DR        DNA/CMC-EnSpm           896    968  (7652) 2810645  
   243   19.1  0.0  0.0  chr5               5696175  5696237 (66804139) + Gypsy82-LTR_Dr    LTR/Gypsy               687    749   (596) 2810646 *
   520   10.0 21.8  0.0  chr5               5696252  5696361 (66804015) + hAT-N60_DR        DNA/hAT-Ac                1    134  (1371) 2810647  
   380   17.7  5.7  8.3  chr5               5696311  5696433 (66803943) C hAT-N50_DR        DNA/hAT-Ac             (13)    688     569 2810648 *
   225    3.9  0.0  0.0  chr5               5696442  5696467 (66803909) C hAT-N50B_DR       DNA/hAT-Ac            (293)    455     430 2810649  
   417    8.8  0.0  0.0  chr5               5696475  5696531 (66803845) C hAT-N190B_DR      DNA/hAT               (471)    267     211 2810650  
   408   13.6  3.0  0.0  chr5               5696479  5696544 (66803832) C hAT-N74_DR        DNA/hAT-Ac           (1156)    338     271 2810651 *
   564   15.8  2.1  5.2  chr5               5696530  5696669 (66803707) C hAT-N50B_DR       DNA/hAT-Ac            (612)    136       1 2810649  
   514   16.3  7.0  7.7  chr5               5696687  5697405 (66802971) C hAT-N50_DR        DNA/hAT-Ac             (11)    690     335 2810648  
   262    8.3  0.0  0.0  chr5               5697419  5697454 (66802922) C hAT-N50B_DR       DNA/hAT-Ac            (283)    465     430 2810652  
   434   10.3  0.0  0.0  chr5               5697462  5697519 (66802857) C hAT-N190B_DR      DNA/hAT               (471)    267     210 2810653 *
   555   17.5  4.3  2.1  chr5               5697510  5697649 (66802727) C hAT-N50B_DR       DNA/hAT-Ac            (605)    143       1 2810652 *
   564    9.8 10.1  5.2  chr5               5697645  5697773 (66802603) C DNA11TA1_DR       DNA/CMC-EnSpm           (0)    203      69 2810654  
   292   13.4 10.3  1.4  chr5               5697904  5697971 (66802405) C DNA-2-30_DR       DNA                   (314)     74       1 2810655  
   249   10.9  9.2  1.4  chr5               5698219  5698283 (66802093) C EnSpm-N46_DR      DNA/CMC-EnSpm?       (1438)   2302    2233 2810656  
   241   15.4  0.0  0.0  chr5               5698241  5698292 (66802084) + Zisupton-7_DR     DNA/Zisupton          11493  11544  (5538) 2810657 *
   230   16.1  1.6  0.0  chr5               5698247  5698308 (66802068) C Rex1-31_DRe       LINE/Rex-Babar        (435)   3098    3036 2810658 *
   225   26.0  0.0  4.9  chr5               5698452  5698536 (66801840) + DNA-2-30_DR       DNA                       1     81   (307) 2810659  
  4930    7.2  2.9  0.3  chr5               5698575  5699231 (66801145) C TC1DR3            DNA/TcMar-Tc1           (7)   1218     545 2810660  
  1779    6.7  5.8  1.1  chr5               5699233  5699489 (66800887) C TC1DR3            DNA/TcMar-Tc1         (956)    269       1 2810660  
   661   25.4  0.9  4.5  chr5               5699448  5699459 (66800917) C EnSpm-N13_DR      DNA/CMC-EnSpm        (4373)  17776   17752 2810661 *
   661   20.8  0.0  0.0  chr5               5699460  5699589 (66800787) C DNA8-26_DR        DNA                  (2995)   1535    1406 2810662 *
  2539   20.1  0.4  7.2  chr5               5699497  5700047 (66800329) + Zisupton-6_DR     DNA/Zisupton           8372   8887 (13229) 2810663  
   661   25.4  0.9  4.5  chr5               5699590  5699678 (66800698) C EnSpm-N13_DR      DNA/CMC-EnSpm        (4373)  17751   17554 2810661 *
   378   12.2 12.1  0.7  chr5               5699824  5699882 (66800494) C EnSpm-N2_DR       DNA/CMC-EnSpm         (842)   3173    2923 2810664  
   543   14.7  1.0  0.0  chr5               5699883  5700079 (66800297) C Zisupton-6_DR     DNA/Zisupton         (5572)  16544   16346 2810665  
  1605   12.9  1.1  1.1  chr5               5701147  5701412 (66798964) C Kolobok-N1_DR     DNA/Kolobok-T2?         (0)    799     534 2810666  
  1318   21.3  3.9  1.9  chr5               5701548  5701858 (66798518) + DNA-AT-2_DR       DNA                       1    317  (1124) 2810667  
  2187   17.8  4.2  2.9  chr5               5701899  5702373 (66798003) + Crypton-N1_DR     DNA/Crypton-A             1    481     (3) 2810668  
   252   10.5  0.0  2.6  chr5               5702387  5702425 (66797951) + DNA-AT-2_DR       DNA                    1404   1441     (0) 2810669  
   636   16.9  5.8  2.4  chr5               5702471  5702591 (66797785) + Kolobok-N1_DR     DNA/Kolobok-T2?         394    518   (281) 2810670  
   708   12.6  0.7  4.4  chr5               5702622  5702762 (66797614) + Crypton-N1_DR     DNA/Crypton-A           180    315   (169) 2810671  
  5679    3.6  0.5  0.0  chr5               5702765  5703435 (66796941) C HarbingerN2_DR    DNA/PIF-Harbinger       (0)    674       1 2810672  
   592   21.7  1.3  4.7  chr5               5703450  5703604 (66796772) + Crypton-N1_DR     DNA/Crypton-A           327    476     (8) 2810673  
  1123   22.7 11.4  0.8  chr5               5703612  5703970 (66796406) + DNA-AT-2_DR       DNA                    1045   1441     (0) 2810674  
  1931   13.6 10.3  0.2  chr5               5704013  5704381 (66795995) + Kolobok-N1_DR     DNA/Kolobok-T2?         394    799     (0) 2810675  
  1458   13.3 20.8  0.0  chr5               5704848  5705140 (66795236) C DIRS-4N1-LTR_DR   LTR/Ngaro               (0)    354       1 2810676  
   352   18.0  4.9  0.0  chr5               5705173  5705233 (66795143) + EnSpm-N44_DR      DNA/CMC-EnSpm          5407   5470  (3182) 2810677 *
  2280   10.9  5.6  0.0  chr5               5705185  5705543 (66794833) + HE1_DR1           SINE/tRNA-V-RTE           1    379    (23) 2810678  
   556   18.9  8.0  2.9  chr5               5705411  5705573 (66794803) C DNA9-6_DR         DNA                  (3290)   4594    4424 2810679 *
  2080   10.1  7.7  8.7  chr5               5705981  5706423 (66793953) + EnSpm-N21_DR      DNA/CMC-EnSpm            29    467    (12) 2810680  
   331   19.5  3.9  0.0  chr5               5706469  5706545 (66793831) C TC1DR3            DNA/TcMar-Tc1         (329)    896     817 2810681  
   212   17.1  0.0  6.4  chr5               5706631  5706680 (66793696) C TC1DR3B           DNA/TcMar-Tc1         (278)    611     565 2810682  
   397    4.8  0.0 27.9  chr5               5706726  5706812 (66793564) C hAT-N203_DR       DNA/hAT-Tip100       (1903)   3638    3571 2810683  
   519    9.3  3.0  2.0  chr5               5706814  5706912 (66793464) C DNA7-N2_DR        DNA/hAT-hAT6            (0)   2014    1915 2810684  
   385    9.8  0.0  9.7  chr5               5706873  5706996 (66793380) + ERV1-N3-I_DR      LTR/ERV1               3582   3694   (897) 2810685 *
   640    9.6  0.0  0.0  chr5               5706894  5707014 (66793362) C hAT-2n1_DR        DNA/hAT-Charlie        (57)   1153    1025 2810686  
   291   28.1  0.0  3.1  chr5               5706912  5707043 (66793333) + DNA8-25_DR        DNA                     723    850  (3117) 2810687 *
   462   20.2  6.1  0.8  chr5               5706937  5707051 (66793325) + IS3EU-4_DR        DNA/IS3EU             14092  14212   (817) 2810688 *
  1011    5.7  0.0  0.0  chr5               5707021  5707143 (66793233) + TC1DR3            DNA/TcMar-Tc1            85    207  (1018) 2810689 *
  5889    6.7  2.1  0.4  chr5               5707143  5707919 (66792457) + TC1DR3            DNA/TcMar-Tc1           435   1224     (1) 2810690  
   228   14.1  9.6  2.0  chr5               5708952  5709045 (66791331) C EnSpm-N44_DR      DNA/CMC-EnSpm        (1664)   6988    6888 2810691  
   217   16.1  2.5  0.0  chr5               5709004  5709084 (66791292) + ENSPM-6_DR        DNA/CMC-EnSpm         13322  13404 (19212) 2810692 *
   224    9.4  1.6  0.0  chr5               5710171  5710234 (66790142) C ENSPM-6_DR        DNA/CMC-EnSpm        (4239)  28377   28313 2810693  
   221    8.5  0.0  0.0  chr5               5710184  5710242 (66790134) + L1-119_DR         LINE/L1                1147   1205  (4072) 2810694 *
   211   15.8  0.0  2.6  chr5               5710243  5710260 (66790116) + hAT-10_DR         DNA/hAT-Tip100         4177   4251   (229) 2810695  
  1069    8.3  3.9  0.5  chr5               5711647  5711828 (66788548) C EnSpm-N16_DR      DNA/CMC-EnSpm           (3)    199      12 2810696  
   217   28.3  1.9  5.0  chr5               5712025  5712045 (66788331) + Gypsy-31-LTR_DR   LTR/Gypsy                 5    105   (849) 2810697  
   224   23.8  0.0  3.8  chr5               5712046  5712128 (66788248) + EnSpm-N14_DR      DNA/CMC-EnSpm          3551   3630   (950) 2810698 *
   326   26.5  2.0  0.0  chr5               5712055  5712152 (66788224) C Polinton-4N1_DR   DNA/Maverick         (5636)   4800    4701 2810699 *
   418   11.7  1.3  1.3  chr5               5712130  5712207 (66788169) + hAT-N175_DR       DNA/hAT-hAT5            624    701     (9) 2810700  
  2096    3.7  0.0  0.0  chr5               5712388  5712633 (66787743) + HarbingerN4_DR    DNA/PIF-Harbinger       385    630   (230) 2810701  
  6299    4.7  1.0  3.2  chr5               5712645  5713465 (66786911) + P-1N2_DR          DNA/P                     1    803  (1343) 2810702  
  2031    2.1  0.0  0.0  chr5               5713465  5713697 (66786679) + P-1N2_DR          DNA/P                  1914   2146     (0) 2810703 *
  1807    5.2  4.8  0.0  chr5               5713698  5713925 (66786451) + HarbingerN4_DR    DNA/PIF-Harbinger       622    860     (0) 2810704  
   315   12.3 24.1  2.0  chr5               5714048  5714130 (66786246) + hAT-N175_DR       DNA/hAT-hAT5            609    709     (1) 2810705  
   796    2.2  0.0  0.0  chr5               5714548  5714637 (66785739) + DNA8-8_DR         DNA/hAT-Charlie           1     90  (1117) 2810706 *
  6462    5.8  4.0  0.7  chr5               5714636  5715599 (66784777) + Tx1-2_DR          LINE/L1-Tx1            4148   5143    (26) 2810707  
  3380    2.2  2.7  0.2  chr5               5715610  5716017 (66784359) C L2-2_DRe          LINE/L2                 (4)   4234    3817 2810708  
   228   18.6  0.0  2.3  chr5               5715999  5716042 (66784334) C Tx1-25_DR         LINE/L1-Tx1          (4824)    618     576 2810709 *
  6617    8.5  7.2  2.0  chr5               5716019  5717036 (66783340) + DNA8-8_DR         DNA/hAT-Charlie          74   1143    (64) 2810710 *
 16501    1.3  0.0  0.1  chr5               5717033  5718879 (66781497) + L2-1_DR           LINE/L2                3140   4985     (0) 2810711  
   213    5.7  5.7  0.0  chr5               5718853  5718887 (66781489) + Rex1-26_DRe       LINE/Rex-Babar         3347   3383     (7) 2810712 *
   545    6.9  1.4  0.0  chr5               5718884  5718955 (66781421) + DNA8-8_DR         DNA/hAT-Charlie        1135   1207     (0) 2810713  
  1095    9.2  0.6  3.7  chr5               5719044  5719212 (66781164) + Harbinger-N9_DR   DNA/PIF-Harbinger       480    643     (0) 2810714  
  2473   16.1  5.6  0.9  chr5               5719214  5719746 (66780630) C piggyBac-N14_DR   DNA/PiggyBac?         (162)    835     278 2810715  
  1442    8.1  0.0  0.5  chr5               5719740  5719937 (66780439) + DNA13TA1_DR       DNA/TcMar-Tc1           119    315     (3) 2810716 *
  2842   13.8  4.0  1.4  chr5               5720128  5720628 (66779748) C Harbinger-N31_DR  DNA/PIF-Harbinger       (0)    685     172 2810717  
  1197    8.3 16.4  1.3  chr5               5720872  5720899 (66779477) C CryptonV-N4_DR    DNA/Crypton-V        (5594)   7899    7841 2810718  
  1574   10.7 19.3  0.6  chr5               5720900  5721173 (66779203) + SINE2-3_DR        SINE/tRNA-V-RTE           1    325    (43) 2810719  
  1132   19.2 17.8  0.3  chr5               5721080  5721168 (66779208) + Merlin-1_DR       DNA/Merlin             8660   8996  (1531) 2810720 *
  1549   10.5 23.9  1.0  chr5               5721174  5721217 (66779159) + hAT-N137_DR       DNA/hAT-Ac             2337   2726   (845) 2810721  
   519   10.9  3.8  3.0  chr5               5721565  5721696 (66778680) + CryptonV-N4_DR    DNA/Crypton-V          4755   4887  (8606) 2810722 *
  1214   12.4  3.7  0.0  chr5               5721587  5721804 (66778572) + Mariner-N38_DR    DNA/TcMar-Tc1           322    547     (0) 2810723  
   217   15.4  0.0  5.1  chr5               5721769  5721809 (66778567) + Merlin-1_DR       DNA/Merlin             2141   2179  (8348) 2810724 *
   269   11.6  4.7  0.0  chr5               5721778  5721820 (66778556) + CryptonV-N4_DR    DNA/Crypton-V          5070   5114  (8379) 2810725  
   385   12.3  0.0  4.6  chr5               5722088  5722100 (66778276) + hAT-N35B_DR       DNA/hAT-Ac              596    605  (1007) 2810726  
  2038    5.9  0.0  0.0  chr5               5722101  5722355 (66778021) + HATN8_DR          DNA/Zisupton              1    255     (0) 2810727  
  2497   11.0  4.2  1.8  chr5               5722356  5722779 (66777597) C LOOPERN4B_DR      DNA/Kolobok-T2         (69)    434       1 2810728  
   316   15.7  0.0  4.7  chr5               5722831  5722842 (66777534) C ENSPM-6_DR        DNA/CMC-EnSpm       (26077)   6539    6531 2810729  
  2650    6.9  7.1  1.0  chr5               5722843  5723235 (66777141) C Harbinger-1N1_DR  DNA/PIF-Harbinger       (0)   1657    1241 2810730  
  6209    1.9 27.4  0.3  chr5               5723237  5724146 (66776230) + HATN5_DR          DNA/hAT-Ac                1   1156     (0) 2810731  
  7567   10.3  2.0  3.7  chr5               5724173  5725432 (66774944) C Harbinger-1N1_DR  DNA/PIF-Harbinger     (418)   1239       1 2810730  
  3455    5.6 14.1  0.3  chr5               5725554  5726055 (66774321) C HATN3_DR          DNA/hAT-Tip100          (0)    571       1 2810732  
   920   18.0  8.3  1.8  chr5               5726056  5726321 (66774055) C DNAX-16_DR        DNA                    (94)    329      47 2810733  
  1536    6.1  2.8  0.5  chr5               5726344  5726558 (66773818) + L2-5_DRe          LINE/L2                2008   2227     (0) 2810734  
  1245    0.0  0.0  0.0  chr5               5726937  5727075 (66773301) + L2-2_DRe          LINE/L2                4100   4238     (0) 2810735  
   242   21.8  0.0 14.7  chr5               5727333  5727418 (66772958) C Zisupton-2_DR     DNA/Zisupton         (2088)   2966    2892 2810736 *
   325   17.2  0.0  0.0  chr5               5727363  5727426 (66772950) + L2-1B_DR          LINE/L2                 908    971    (37) 2810737  
   829   15.7 18.2  1.6  chr5               5727832  5728051 (66772325) + EnSpm-N6_DR       DNA/CMC-EnSpm?            7    262    (84) 2810738  
   215   13.9  0.0  0.0  chr5               5728050  5728085 (66772291) C DNA-N24_DR        DNA                   (466)    511     476 2810739 *
   456    7.0  1.8  1.1  chr5               5728168  5728317 (66772059) + (TTTAA)n          Simple_repeat             2    152     (0) 2810740  
   338   13.9  4.2  0.0  chr5               5728370  5728441 (66771935) + EnSpm-N6_DR       DNA/CMC-EnSpm?          188    262    (84) 2810741  
   244   16.4  0.0  1.5  chr5               5728502  5728637 (66771739) + A-rich            Low_complexity            4    137     (0) 2810742  
   572   16.7  4.8  0.0  chr5               5728737  5728862 (66771514) C DNA11TA1B_DR      DNA/CMC-EnSpm          (68)    135       4 2810743  
  1398   10.1 13.6  1.8  chr5               5729106  5729356 (66771020) + L2-5_DRe          LINE/L2                1894   2173    (54) 2810744  
  1201   11.4  0.5  6.2  chr5               5729354  5729558 (66770818) + hAT-N94_DR        DNA/hAT-Charlie         634    827   (244) 2810745 *
   404    5.0  0.0  0.0  chr5               5729559  5729618 (66770758) + L2-5_DRe          LINE/L2                2168   2227     (0) 2810744  
   400    9.7  2.8  0.0  chr5               5729619  5729630 (66770746) + DNA8-26_DR        DNA                    2858   2931  (1599) 2810746  
  3635    8.9  4.2 15.3  chr5               5729670  5730546 (66769830) + DNA-N16_DR        DNA                     182    974    (29) 2810747  
   218   13.7  5.6  5.6  chr5               5730616  5730669 (66769707) + CryptonA-1_DR     DNA/Crypton-A             6     50  (2317) 2810748  
  2593    4.4  0.0  0.0  chr5               5731076  5731393 (66768983) C DNA13TA1a_DR      DNA/TcMar-Tc1           (0)    318       1 2810749  
   713   12.9  1.6  0.8  chr5               5731419  5731543 (66768833) C DNA-TA-1_DR       DNA/CMC-EnSpm         (419)    393     268 2810750  
   768   14.4 15.6  0.0  chr5               5731557  5731729 (66768647) + DNA11TA1_DR       DNA/CMC-EnSpm             1    200     (3) 2810751  
   370   23.8  3.2  3.2  chr5               5731620  5731745 (66768631) + Polinton-2N1_DR   DNA/Maverick           7148   7273  (3819) 2810752 *
   581    3.0  0.0  0.0  chr5               5732137  5732203 (66768173) + hAT-32_DR         DNA/hAT-Charlie        2346   2412     (0) 2810753  
   207   16.2  2.4 13.0  chr5               5732212  5732296 (66768080) C Helitron-1_DR     RC/Helitron         (24300)   2000    1924 2810754  
   292   14.3  0.0  0.0  chr5               5732301  5732342 (66768034) C DNA-TA-4_DR       DNA/TcMar            (5204)   4591    4550 2810755 *
  2006   10.9  0.0  0.7  chr5               5732307  5732592 (66767784) C SINE2-4_DR        SINE/tRNA-V-RTE        (73)    298      15 2810756  
   946   22.9 22.5  2.6  chr5               5732593  5732763 (66767613) C Helitron-2_DR     RC/Helitron          (3653)  23759   23214 2810757  
   924   20.3 12.5  8.1  chr5               5732607  5732975 (66767401) C HE1_DR1           SINE/tRNA-V-RTE        (18)    384       1 2810758 *
   403   23.1  0.0 10.9  chr5               5732898  5732999 (66767377) + EnSpm-15_DR       DNA/CMC-EnSpm          1210   1301 (10153) 2810759 *
   311   10.6  0.0  0.0  chr5               5732995  5733041 (66767335) C DNA-N24_DR        DNA                   (929)     48       2 2810739 *
   201   24.6  3.5  0.0  chr5               5733372  5733428 (66766948) C EnSpm-N13_DR      DNA/CMC-EnSpm        (8534)  13615   13557 2810760 *
   247   19.0  8.6  0.0  chr5               5733378  5733435 (66766941) + ANGEL             DNA/Kolobok             209    271    (38) 2810761 *
 10351   10.0  2.0  1.2  chr5               5733427  5734935 (66765441) + L2-1_DR           LINE/L2                3049   4568   (417) 2810762  
   378   16.7  4.3 12.5  chr5               5735018  5735042 (66765334) C Dada-U1A_DR       DNA/Dada             (7075)   3904    3852 2810763  
   395   13.0  0.0 20.0  chr5               5735043  5735138 (66765238) C EnSpm-N2_DR       DNA/CMC-EnSpm         (871)   3144    3065 2810764 *
  2482   12.3  6.9  2.4  chr5               5735054  5735576 (66764800) + Mariner-N38_DR    DNA/TcMar-Tc1             1    546     (1) 2810765  
   378   16.7  4.3 12.5  chr5               5735139  5735181 (66765195) C Dada-U1A_DR       DNA/Dada             (7075)   3851    3753 2810763 *
   221   24.6  0.0  1.4  chr5               5736112  5736181 (66764195) + CryptonV-1_DR     DNA/Crypton-V         14539  14607  (3266) 2810766 *
  1025   18.0  6.8  1.3  chr5               5736179  5736397 (66763979) C TDR13E            DNA                    (12)    668     438 2810767  
   436   24.0  1.3  6.1  chr5               5736394  5736548 (66763828) C TDR13E            DNA                   (532)    148       1 2810767 *
   742   18.5  2.5  3.1  chr5               5738069  5738086 (66762290) + Penelope-1_DR     LINE/Penelope          3712   3806   (640) 2810768  
   964    9.7  0.0  0.0  chr5               5738087  5738220 (66762156) + SINE2-3_DR        SINE/tRNA-V-RTE         234    367     (1) 2810769  
   221   13.7  7.7  6.3  chr5               5738163  5738240 (66762136) + DNA8-28_DR        DNA/hAT                3561   3639  (3503) 2810770 *
   254    6.5  0.0  0.0  chr5               5738247  5738277 (66762099) + HATN1_DR          DNA/hAT                   1     31   (396) 2810771  
   885    8.4 21.1  0.0  chr5               5738294  5738459 (66761917) + HATN1_DR          DNA/hAT                 222    422     (5) 2810772  
  1556    9.2  8.3  0.4  chr5               5738553  5738804 (66761572) + Kolobok-1N2_DR    DNA/Kolobok-T2            1    272   (418) 2810773  
   223    4.3 21.7  0.0  chr5               5739697  5739742 (66760634) + Kolobok-N16_DR    DNA/Kolobok?            237    292   (950) 2810774  
   720    5.5  0.0  0.0  chr5               5739750  5739840 (66760536) + ERV1-N2-LTR_DR    LTR                       1     91   (703) 2810775  
   224   24.4  3.8  2.5  chr5               5739821  5739832 (66760544) C EnSpm-N10_DR      DNA/CMC-EnSpm        (4686)   4622    4610 2810776 *
  4548    3.5  2.0  0.0  chr5               5739833  5740376 (66760000) C Harbinger-8N1_DR  DNA/PIF-Harbinger       (0)    555       1 2810777  
   267   22.0  1.2  4.8  chr5               5740308  5740393 (66759983) C DNA2-7_DR         DNA                  (4569)   5081    4999 2810778 *
   292   20.3  0.0  2.7  chr5               5740489  5740564 (66759812) + Kolobok-N16_DR    DNA/Kolobok?            244    317   (925) 2810779  
   398   21.8  0.0  0.0  chr5               5740585  5740671 (66759705) + Kolobok-N16_DR    DNA/Kolobok?            395    481   (761) 2810780  
  1120   17.9  8.5  0.0  chr5               5740691  5740925 (66759451) + HATN8_DR          DNA/Zisupton              1    255     (0) 2810781  
   524   12.0  0.0  0.0  chr5               5741008  5741082 (66759294) + Kolobok-N16_DR    DNA/Kolobok?            407    481   (761) 2810782  
  1251   14.4  8.1  0.0  chr5               5741102  5741337 (66759039) + HATN8_DR          DNA/Zisupton              1    255     (0) 2810783  
  1621   14.8 24.8  1.9  chr5               5741434  5741868 (66758508) + Kolobok-N16_DR    DNA/Kolobok?            245    777   (465) 2810784  
   337   25.0 10.2  0.0  chr5               5741874  5741981 (66758395) C SAT-19_DR         Satellite            (1653)    122       4 2810785  
  1623   13.0  9.0  0.0  chr5               5742406  5742682 (66757694) C HE1_DR1           SINE/tRNA-V-RTE       (100)    302       1 2810786  
   405   18.8 17.9  0.0  chr5               5742588  5742704 (66757672) C DNA6-6_DR         DNA                  (3285)   7996    7859 2810787 *
  2114    9.5  0.0  0.3  chr5               5743562  5743860 (66756516) C Merlin-1_DR       DNA/Merlin           (8349)   2178    1881 2810788  
  4158    3.2  1.6  1.0  chr5               5743861  5744370 (66756006) + hAT-2_DR          DNA/hAT-Charlie           2    514  (2022) 2810789  
   228   20.0  1.7  0.0  chr5               5744351  5744410 (66755966) C DNA9-5_DR         DNA                  (1825)   3102    3042 2810790 *
  1045   17.6  4.6  4.2  chr5               5744374  5744657 (66755719) + hAT-N202_DR       DNA/hAT-Tip100          149    433  (1452) 2810791 *
  1120   13.9  0.0  2.5  chr5               5744475  5744681 (66755695) C Merlin-1_DR       DNA/Merlin           (8636)   1891    1690 2810788 *
  1505   15.9  3.6 22.5  chr5               5744498  5744662 (66755714) + ENSPM-6_DR        DNA/CMC-EnSpm         14326  14527 (18089) 2810792  
  1623    4.7  0.0  0.0  chr5               5744663  5744855 (66755521) C DNA25TWA2_DR      DNA                   (609)    193       1 2810793  
  1925    6.0  4.6  0.3  chr5               5744856  5745136 (66755240) C Mariner-N38_DR    DNA/TcMar-Tc1         (254)    293       1 2810794  
  1505   15.9  3.6 22.5  chr5               5744856  5745113 (66755263) + ENSPM-6_DR        DNA/CMC-EnSpm         14528  14846 (17770) 2810792 *
   885   13.0 16.6  1.6  chr5               5744950  5745160 (66755216) + Zisupton-6_DR     DNA/Zisupton           8992   9233 (12883) 2810795 *
   225    8.6  2.9  0.0  chr5               5746290  5746324 (66754052) C EnSpm-N39C_DR     DNA/CMC-EnSpm?       (1627)   1966    1931 2810796  
  1902   11.6  0.7  0.0  chr5               5746383  5746659 (66753717) C Harbinger-N10_DR  DNA/PIF-Harbinger      (49)    279       1 2810797  
  1364   12.2  5.1  3.1  chr5               5746660  5746909 (66753467) C DIRS-1_DR         LTR/DIRS               (84)   5570    5316 2810798  
   241   17.4  0.0  5.8  chr5               5746864  5746918 (66753458) C MuDR-3_DR         DNA/MULE-MuDR         (651)   6321    6270 2810799 *
  6633   18.5  4.4  0.1  chr5               5746910  5748211 (66752165) + Kolobok-N14B_DR   DNA/Kolobok-T2?         216   1573   (538) 2810800  
  1265   12.0  1.0  2.0  chr5               5748207  5748410 (66751966) + Kolobok-N15_DR    DNA/Kolobok             711    912     (0) 2810801 *
   230   16.6  4.9  1.6  chr5               5748359  5748419 (66751957) C EnSpm-8_DR        DNA/CMC-EnSpm        (1703)   7738    7676 2810802 *
   217   20.3  1.0  7.8  chr5               5748420  5748453 (66751923) + EnSpm-N13_DR      DNA/CMC-EnSpm         13764  13852  (8297) 2810803  
  1838   12.9  4.4  0.7  chr5               5749027  5749304 (66751072) C Tc1-5_DR          DNA/TcMar-Tc1           (3)   1231     943 2810804  
  2980    4.9  0.7  1.7  chr5               5749305  5749684 (66750692) C DIRS-7_DR         LTR/Ngaro               (0)   5393    5032 2810805  
  5134    7.8 14.2  0.0  chr5               5749685  5750417 (66749959) + DNA-1-3_DR        DNA/PIF-Harbinger         1    837     (0) 2810806  
   316   20.8  5.6  5.6  chr5               5750418  5750443 (66749933) C Harbinger-N25_DR  DNA/PIF-Harbinger     (428)    148     123 2810807 *
   481    9.5  0.0  0.0  chr5               5750427  5750489 (66749887) C Tc1-5_DR          DNA/TcMar-Tc1         (327)    907     845 2810804  
   219    8.8  2.9  0.0  chr5               5750737  5750770 (66749606) C EnSpm-N39C_DR     DNA/CMC-EnSpm?       (1628)   1965    1931 2810796  
   643   18.4 13.2  3.4  chr5               5750811  5751026 (66749350) + Kolobok-N14B_DR   DNA/Kolobok-T2?           1    240  (1871) 2810808  
   350    9.6  0.0  1.9  chr5               5751027  5751079 (66749297) + DIRS-17_DR        LTR/DIRS                  1     52  (4892) 2810809  
  6769    3.3  0.4  0.2  chr5               5751091  5751888 (66748488) + hAT-N45C_DR       DNA/hAT?                439   1237     (0) 2810810  
  1253   10.0  1.0  3.6  chr5               5751889  5752084 (66748292) C DIRS-1_DR         LTR/DIRS              (113)   5541    5351 2810811  
  1074   12.3  2.5  0.0  chr5               5752111  5752273 (66748103) C Tc1-5_DR          DNA/TcMar-Tc1         (349)    885     719 2810812  
  4570    3.5  0.0  0.2  chr5               5752301  5752840 (66747536) C DNA21TA1_DR       DNA/TcMar-Tc1           (0)    539       1 2810813  
  1189    9.3  1.2  0.6  chr5               5752841  5753006 (66747370) C Tc1-5_DR          DNA/TcMar-Tc1         (596)    638     472 2810812  
   832    7.8 17.7  0.0  chr5               5753014  5753154 (66747222) C Tc1-5_DR          DNA/TcMar-Tc1        (1068)    166       1 2810812  
   465   16.3 19.7  4.1  chr5               5753158  5753304 (66747072) C DNAX-18_DR        DNA/Merlin             (93)    665     497 2810814  
 10927    5.8  1.8  0.1  chr5               5753309  5754724 (66745652) + DNA-AT-2_DR       DNA                       1   1441     (0) 2810815  
   327   25.3  2.2  1.1  chr5               5754653  5754744 (66745632) C CryptonV-N3_DR    DNA/Crypton-V       (13378)   7285    7193 2810816 *
  1373   17.0  9.7  7.5  chr5               5754723  5755154 (66745222) C DNAX-18_DR        DNA/Merlin            (262)    496      56 2810814  
   210   17.7  2.5  0.0  chr5               5755736  5755764 (66744612) C DNA-6-N2_DR       DNA                  (4189)    867     787 2810817  
   224   10.0  0.0  0.0  chr5               5755765  5755814 (66744562) + DNA-1-7_DR        DNA/PIF-Harbinger       665    714   (724) 2810818  
  1118   11.4  1.7  0.0  chr5               5755816  5755991 (66744385) + SINE2-4_DR        SINE/tRNA-V-RTE         188    366     (5) 2810819  
   503   18.4  6.5  4.0  chr5               5755891  5756060 (66744316) + DNA-TA-4_DR       DNA/TcMar              4550   4723  (5072) 2810820 *
   384   11.3  0.8 12.3  chr5               5756052  5756565 (66743811) + (TAA)n            Simple_repeat             1    455     (0) 2810821 *
   219   16.2  2.3 21.9  chr5               5756545  5756631 (66743745) C L2-16_DRe         LINE/Rex-Babar          (0)   4289    4217 2810822 *
   727    3.4  0.0  0.0  chr5               5756563  5756651 (66743725) C L2-1_DR           LINE/L2                 (3)   4982    4894 2810823  
   254   15.1  1.0 11.9  chr5               5756667  5756888 (66743488) + (TAA)n            Simple_repeat             1    197     (0) 2810824 *
   335   18.6  0.4 17.9  chr5               5756799  5757067 (66743309) + DNA-1-7_DR        DNA/PIF-Harbinger       668    896   (542) 2810825 *
   715   10.4  1.0 12.9  chr5               5756979  5757177 (66743199) + (TAA)n            Simple_repeat             1    178     (0) 2810826  
   227   22.0  2.0  0.0  chr5               5757341  5757390 (66742986) + L1-42_DR          LINE/L1                5738   5788    (22) 2810827  
   241   19.6  0.0  2.0  chr5               5757994  5758045 (66742331) + TDR16             DNA/Merlin              261    311     (2) 2810828  
   774   13.5  0.8  0.0  chr5               5758121  5758253 (66742123) + DNA8-2_DR         DNA/hAT-Tip100?           1    134   (690) 2810829 *
  1162    3.5  3.5  0.0  chr5               5758252  5758395 (66741981) C HATN3_DR          DNA/hAT                (17)    554     406 2810830  
   247    9.5  0.0  0.0  chr5               5758362  5758395 (66741981) C DIRS-8_DR         LTR/Ngaro            (4008)   2613    2580 2810831 *
 10240    3.2  0.2  0.0  chr5               5758396  5759598 (66740778) + Harbinger-4N1C_DR DNA/PIF-Harbinger         1   1206     (0) 2810832  
  2236    6.6  6.7  2.4  chr5               5759601  5759927 (66740449) C HATN3_DR          DNA/hAT               (165)    406      66 2810830  
   498   15.7  1.9  1.0  chr5               5759921  5760023 (66740353) + Gypsy47-LTR_DR    LTR/Gypsy                67    170   (799) 2810833 *
   940    7.8  0.8  0.0  chr5               5760024  5760152 (66740224) C hAT-N189_DR       DNA/hAT-Tip100          (0)    871     742 2810834  
   337   10.0 18.3  0.0  chr5               5760159  5760218 (66740158) C Harbinger-N29_DR  DNA/PIF-Harbinger       (2)   2003    1933 2810835  
   862   15.9  7.6  4.9  chr5               5760223  5760420 (66739956) C Harbinger-N29_DR  DNA/PIF-Harbinger     (483)   1522    1320 2810835  
   384   16.4  6.7  4.4  chr5               5760358  5760446 (66739930) C DNA9-N1_DR        DNA/MULE-NOF         (2401)   2615    2525 2810836 *
  1826    7.8  7.4  0.3  chr5               5760448  5760731 (66739645) C hAT-N167B_DR      DNA/hAT-Charlie      (1229)    344      41 2810837  
  1636    3.8  7.6  0.0  chr5               5760733  5760943 (66739433) C SINE3-1a          SINE/5S-Deu-L2        (343)    227       1 2810838  
   807    4.1  0.0  0.0  chr5               5760953  5761049 (66739327) + DNA8-2_DR         DNA/hAT-Tip100?         728    824     (0) 2810839  
   206   16.7  1.8  1.8  chr5               5761201  5761255 (66739121) C Mariner-6_DR      DNA/TcMar-Tc1           (1)   1628    1574 2810840  
   205   18.1 11.8  2.7  chr5               5761256  5761268 (66739108) C hAT-N21B_DR       DNA/hAT-Ac             (82)   1219    1146 2810841  
  1015    8.8  0.0  2.5  chr5               5761421  5761584 (66738792) C EnSpm-N3C_DR      DNA/CMC-EnSpm          (53)    230      71 2810842  
   203   15.8  0.0  0.0  chr5               5761668  5761705 (66738671) C hAT-N21B_DR       DNA/hAT-Ac             (82)   1219    1182 2810841 *
   313   18.5  0.0  2.2  chr5               5761678  5761771 (66738605) C hAT-N127_DR       DNA/hAT-Charlie      (8124)   2192    2101 2810843 *
   367    8.2  2.4  0.4  chr5               5761689  5761772 (66738604) + EnSpm-N48_DR      DNA/CMC-EnSpm          1768   1839  (1739) 2810844  
   331    8.9  8.9  0.0  chr5               5761703  5761781 (66738595) + L1-56_DR          LINE/L1                4873   4958    (24) 2810845 *
   260   13.2  2.0  7.5  chr5               5761782  5761800 (66738576) C Harbinger-N16_DR  DNA/PIF-Harbinger     (503)   2903    2811 2810846  
   952   11.0  0.7  0.0  chr5               5761834  5761979 (66738397) C EnSpm-N27_DR      DNA/CMC-EnSpm          (26)    147       1 2810847  
   241   22.6 17.4  7.5  chr5               5762000  5762055 (66738321) + hAT-N164_DR       DNA/hAT-Tip100          969   1181   (858) 2810848  
   499   19.4  9.3  0.0  chr5               5762056  5762194 (66738182) + Mariner-6_DR      DNA/TcMar-Tc1           213    364  (1265) 2810849  
   317   20.1  2.9  7.1  chr5               5762105  5762206 (66738170) C EnSpm-N36B_DR     DNA/CMC-EnSpm         (597)   2819    2722 2810850 *
   238   15.9  0.0  0.0  chr5               5764413  5764456 (66735920) C TDR19             DNA/hAT-Charlie       (169)    236     193 2810851  
   348   19.4  1.0  6.4  chr5               5765055  5765120 (66735256) C EnSpm-N27B_DR     DNA/CMC-EnSpm          (44)    129      69 2810852  
   745   15.1  2.9  0.7  chr5               5765121  5765260 (66735116) C EnSpm-N27_DR      DNA/CMC-EnSpm           (1)    172      30 2810853  
   236   19.2  1.4  8.7  chr5               5765263  5765336 (66735040) + EnSpm-N27B_DR     DNA/CMC-EnSpm            99    167     (6) 2810854  
   513   21.6  0.0  0.0  chr5               5766045  5766160 (66734216) C EnSpm-N27B_DR     DNA/CMC-EnSpm           (0)    173      58 2810855  
   653   16.5  2.4 11.1  chr5               5766161  5766367 (66734009) C EnSpm-N27_DR      DNA/CMC-EnSpm           (6)    167       7 2810856  
   441   13.7  0.0  1.4  chr5               5766666  5766705 (66733671) + (CAGA)n           Simple_repeat             1     77    (97) 2810857  
   441   13.7  0.0  1.4  chr5               5766795  5766842 (66733534) + (CAGA)n           Simple_repeat            78    174     (0) 2810857  
   626   19.1  2.5  2.5  chr5               5767107  5767357 (66733019) C EnSpm-N27_DR      DNA/CMC-EnSpm           (0)    173      21 2810858  
   320   21.5  4.5  3.6  chr5               5767326  5767436 (66732940) + EnSpm-N27B_DR     DNA/CMC-EnSpm            62    173     (0) 2810859 *
   442    6.4  2.1  0.0  chr5               5768376  5768515 (66731861) + (TTAAA)n          Simple_repeat             3    145     (0) 2810860  
   336   13.8  2.2  0.9  chr5               5769214  5769339 (66731037) + (TAA)n            Simple_repeat             1    127     (0) 2810861  
   209   19.0  0.0  6.0  chr5               5769270  5769392 (66730984) + DNA-1-7_DR        DNA/PIF-Harbinger       675    790   (648) 2810862 *
   251   22.6  4.2  0.9  chr5               5769936  5770034 (66730342) C hAT-N50_DR        DNA/hAT-Ac              (0)    701     649 2810863  
   209    7.5  2.4  3.7  chr5               5770059  5770141 (66730235) + DNA-1-7_DR        DNA/PIF-Harbinger       664    745   (693) 2810864 *
   290    9.9  1.2  3.7  chr5               5770137  5770304 (66730072) + (TAAA)n           Simple_repeat             3    166     (0) 2810865  
  1648    6.2  0.0  0.5  chr5               5770359  5770569 (66729807) + hAT-N157_DR       DNA/hAT-Ac                9    218  (1339) 2810866  
  2159    5.3  1.4  0.0  chr5               5770574  5770854 (66729522) + hAT-N157_DR       DNA/hAT-Ac             1273   1557     (0) 2810867  
   543   11.8  4.6  2.2  chr5               5770877  5771050 (66729326) C L1-64_DR          LINE/L1                (10)   3780    3603 2810868  
   209   11.6  4.5  2.2  chr5               5771046  5771089 (66729287) + hAT-N50_DR        DNA/hAT-Ac              657    701     (0) 2810869 *
   528   23.0  4.0  0.0  chr5               5771107  5771121 (66729255) + Zisupton-6_DR     DNA/Zisupton           9469   9558 (12558) 2810870  
   823    8.0  4.0  0.0  chr5               5771122  5771246 (66729130) + DNA-2-29_DR       DNA                       1    130     (2) 2810871  
  2784   11.9 10.9  1.4  chr5               5771353  5771856 (66728520) C TDR13             DNA                     (0)    772     222 2810872  
   338    4.9  0.0  0.0  chr5               5771876  5771916 (66728460) C TDR13             DNA                   (729)     43       3 2810872  
  3575    9.1 10.7  0.3  chr5               5772769  5773329 (66727047) C hAT-N185B_DR      DNA/hAT?                (0)   1356     738 2810873  
  1231    5.5  3.7  0.6  chr5               5773332  5773494 (66726882) C piggyBac-N5C_DR   DNA/PiggyBac?        (2143)    168       1 2810874  
   302    2.8  0.0  2.8  chr5               5773597  5773670 (66726706) + DNA-1-7_DR        DNA/PIF-Harbinger       669    740   (698) 2810875  
   290    9.9  3.7  1.2  chr5               5773606  5773687 (66726689) C DNA-6-N2_DR       DNA                  (4204)    852     769 2810876 *
   312    9.6  0.0 15.3  chr5               5773615  5773632 (66726744) + ERV1-N7-I_DR      LTR/ERV1               5351   5435  (3133) 2810877  
   421   11.4  0.0  1.3  chr5               5773633  5773712 (66726664) C L2-56_DR          LINE/L2                 (0)   1252    1174 2810878 *
  2149    4.5  0.0  1.1  chr5               5773650  5773918 (66726458) C SINE3-1a          SINE/5S-Deu-L2          (0)    570     305 2810879  
   442    6.5  3.2  0.0  chr5               5773906  5773967 (66726409) C SINE3-1a          SINE/5S-Deu-L2        (506)     64       1 2810879 *
  1916    3.8  6.2  0.0  chr5               5774176  5774415 (66725961) C HATN8_DR          DNA/Zisupton            (0)    255       1 2810880  
   202   24.3 16.2  0.0  chr5               5774357  5774430 (66725946) + piggyBac-N13B_DR  DNA/PiggyBac            933   1018   (383) 2810881 *
  3907    5.6  4.0  0.6  chr5               5774819  5775339 (66725037) + DNA21TA1_DR       DNA/TcMar-Tc1             1    539     (0) 2810882  
   827   17.8  8.3  9.2  chr5               5775777  5776018 (66724358) + DNA-X-13_DR       DNA                       3    242   (560) 2810883  
   614   19.7  4.0  0.7  chr5               5776001  5776021 (66724355) + DNA2-16_DR        DNA                    5721   5873 (12178) 2810884 *
   912    8.7  0.0  0.0  chr5               5776022  5776148 (66724228) + SINE2-5_DR        SINE/tRNA-V-RTE           1    127   (155) 2810885  
  2357    5.7  7.9  3.7  chr5               5776176  5776542 (66723834) C HATN11B_DR        DNA/hAT               (308)    382       1 2810886  
  1632   13.0  0.4  3.9  chr5               5776543  5776806 (66723570) + SINE2-4_DR        SINE/tRNA-V-RTE         117    371     (0) 2810887  
   825   13.9  3.7  1.8  chr5               5776664  5776824 (66723552) + hAT-N127_DR       DNA/hAT-Charlie        6993   7156  (3160) 2810888 *
   961   16.2  3.0  6.1  chr5               5776784  5777019 (66723357) + DNA-X-13_DR       DNA                     210    438   (364) 2810889  
  3704    4.5  0.2  0.0  chr5               5777020  5777466 (66722910) + Tc1-6_DR          DNA/TcMar-Tc1             1    448   (755) 2810890  
   302    9.7  1.5  4.8  chr5               5777459  5777523 (66722853) C EnSpm-N22_DR      DNA/CMC-EnSpm        (1412)    109      47 2810891 *
   876   14.9  0.0  0.0  chr5               5777574  5777734 (66722642) C HATN10B_DR        DNA/hAT-Ac             (73)    535     375 2810892  
   388   12.3  0.0  6.2  chr5               5777731  5777799 (66722577) C HATN10B_DR        DNA/hAT-Ac            (526)     82      18 2810892 *
  1200   11.6  0.0  1.1  chr5               5777801  5777992 (66722384) C DNA11TA1B_DR      DNA/CMC-EnSpm           (8)    195       6 2810893  
   331   15.5  0.0  1.7  chr5               5777996  5778054 (66722322) + DNA-X-13_DR       DNA                     723    780    (22) 2810894 *
   743   10.2  2.5  1.6  chr5               5778040  5778159 (66722217) C EnSpm-17_DR       DNA/CMC-EnSpm        (6300)   2976    2856 2810895 *
  2246   10.6  0.0  6.1  chr5               5778055  5778436 (66721940) C HE2_DR            SINE/tRNA-V-RTE         (1)    362       3 2810896  
   242    6.1  0.0  0.0  chr5               5778439  5778471 (66721905) + DNA-X-13_DR       DNA                     770    802     (0) 2810897  
  1151    6.8 10.2  0.0  chr5               5778859  5779034 (66721342) C hAT-N147_DR       DNA/hAT-Tip100          (0)    687     494 2810898  
   868    7.0  0.0  0.0  chr5               5779044  5779158 (66721218) C hAT-N147_DR       DNA/hAT-Tip100        (534)    153      39 2810898 *
  1950    9.2 17.2  0.2  chr5               5779157  5779494 (66720882) C L2-3_DRe          LINE/L2                 (4)   5064    4670 2810899  
  1945    1.3  2.6  0.0  chr5               5779495  5779722 (66720654) + DNA-8-10_DR       DNA                       1    234     (0) 2810900  
   471    6.8  0.0  0.0  chr5               5779723  5779776 (66720600) C L2-3_DRe          LINE/L2               (391)   4677    4624 2810899  
   246   23.0  4.6  0.0  chr5               5780408  5780494 (66719882) C TDR23             DNA                    (20)   1127    1037 2810901  
   303   18.4  0.0  5.6  chr5               5780525  5780599 (66719777) + EnSpm-N49B_DR     DNA/CMC-EnSpm          1503   1573   (977) 2810902 *
  5801    6.9  2.9  0.4  chr5               5780541  5781325 (66719051) C L2-2_DRe          LINE/L2                 (5)   4233    3429 2810903  
  4639    3.8  2.1  0.5  chr5               5781330  5781908 (66718468) + SINE3-1           SINE/5S-Deu-L2            2    589     (1) 2810904  
   230   14.3 26.5  0.0  chr5               5782034  5782066 (66718310) + Crypton-N1_DR     DNA/Crypton-A            44     89   (395) 2810905  
  1992   12.6  8.9  0.3  chr5               5782067  5782415 (66717961) C TDR13             DNA                     (0)    772     394 2810906 *
  2602   12.7  2.9  1.6  chr5               5782412  5782829 (66717547) + HarbingerN4_DR    DNA/PIF-Harbinger       401    823    (37) 2810907  
   591   12.1 10.1  0.0  chr5               5782847  5782945 (66717431) + Harbinger-4N1_DR  DNA/PIF-Harbinger       784    892   (129) 2810908  
   340   16.4  0.0  0.0  chr5               5782945  5782999 (66717377) + Harbinger-4N1_DR  DNA/PIF-Harbinger       967   1021     (0) 2810909 *
  4497   11.5 13.5  0.2  chr5               5783376  5784151 (66716225) C L2-3_DRe          LINE/L2                (10)   5058    4180 2810910  
   264   14.0  2.0  2.0  chr5               5784245  5784295 (66716081) + hAT-N21B_DR       DNA/hAT-Ac              694    744   (557) 2810911 *
   282    8.1  0.0  0.0  chr5               5784260  5784296 (66716080) + Helitron-N3_DR    RC/Helitron            1535   1571  (1445) 2810912  
   255   15.0  0.0  0.0  chr5               5784263  5784302 (66716074) + EnSpm-N13_DR      DNA/CMC-EnSpm          7629   7668 (14481) 2810913 *
  6101    9.5  1.6  0.9  chr5               5784315  5785210 (66715166) C ENSPM-2N_DR       DNA/CMC-EnSpm         (636)    902       1 2810914  
   900   16.1  1.8  6.9  chr5               5785268  5785494 (66714882) C hAT-N170_DR       DNA/Merlin              (0)    216       1 2810915  
  1306    9.1  6.7  2.8  chr5               5785569  5785807 (66714569) + TDR17             DNA/Sola-1                1    248     (0) 2810916  
  1816    9.0  4.1  0.0  chr5               5785829  5786073 (66714303) + HATN8_DR          DNA/Zisupton              1    255     (0) 2810917  
   324   21.4  0.3  3.7  chr5               5786562  5786693 (66713683) C Copia-11J_DR-LTR  LTR/Gypsy?             (66)    385     272 2810918  
  9811    2.9  0.1  0.1  chr5               5786728  5787871 (66712505) C Harbinger3N_DR    DNA/PIF-Harbinger       (0)   1144       1 2810919  
  1093   18.7  4.5  5.6  chr5               5787872  5788000 (66712376) + HAT1-N1B_DR       DNA/hAT-Ac               25     78   (661) 2810920  
   259   24.1  3.8 10.0  chr5               5788001  5788106 (66712270) + EnSpm-22N2_DR     DNA/CMC-EnSpm          1252   1351  (4196) 2810921  
  1093   18.7  4.5  5.6  chr5               5788107  5788155 (66712221) + HAT1-N1B_DR       DNA/hAT-Ac               79    100   (639) 2810920  
   477   16.8  2.9  2.9  chr5               5788156  5788259 (66712117) + DNA2-14_DR        DNA                    2459   2562  (5060) 2810922  
  1093   18.7  4.5  5.6  chr5               5788260  5788587 (66711789) + HAT1-N1B_DR       DNA/hAT-Ac              101    248   (491) 2810920  
   828   14.4  8.2  5.3  chr5               5788595  5788814 (66711562) + hAT-N104_DR       DNA/hAT-Tip100            3    228   (302) 2810923  
   449   15.7  6.6  2.1  chr5               5788800  5788888 (66711488) + hAT-N32B_DR       DNA/hAT-Charlie          18    110   (321) 2810924 *
   933   16.6  1.9 15.5  chr5               5788889  5789159 (66711217) + hAT-N121_DR       DNA/hAT-Ac                1    239   (746) 2810925  
  4284    4.8  0.4  0.4  chr5               5789170  5789711 (66710665) + TDR2              DNA/TcMar-Tc1           396    937     (0) 2810926  
   500   17.7  0.0  1.0  chr5               5789713  5789809 (66710567) C DNA-N41_DR        DNA                   (468)     96       1 2810927  
  2264    8.5  4.4  0.8  chr5               5790053  5790395 (66709981) C Kolobok-N6_DR     DNA/Kolobok-T2?         (0)    467     113 2810928  
   206   11.5 18.1  3.7  chr5               5790354  5790425 (66709951) + Mariner-N26_DRe   DNA/TcMar-ISRm11        532    613   (320) 2810929 *
   292    6.7  0.0  4.4  chr5               5790429  5790475 (66709901) C hAT-N63_DR        DNA/hAT-Ac            (292)   1418    1374 2810930 *
   916    9.4  4.6  1.9  chr5               5790475  5790625 (66709751) + hAT-N35B_DR       DNA/hAT-Ac             1124   1278   (334) 2810931  
   293   20.0  2.2  4.6  chr5               5790587  5790675 (66709701) C DNA6-10_DR        DNA                  (3857)   2849    2763 2810932 *
   377   33.3  0.6  1.7  chr5               5790599  5790613 (66709763) C EnSpm-N40_DR      DNA/CMC-EnSpm        (1971)   3423    3397 2810933  
   438   19.8  0.0  0.0  chr5               5790614  5790625 (66709751) + DNA-6-N5_DR       DNA                    1537   1548  (1753) 2810934  
  1393    0.7  0.0  0.0  chr5               5790626  5790777 (66709599) C TDR3              DNA/hAT-Charlie         (0)    193      42 2810935  
   377   33.3  0.6  1.7  chr5               5790700  5790775 (66709601) C EnSpm-N40_DR      DNA/CMC-EnSpm        (1971)   3396    3249 2810933 *
  5950    2.0  0.1  1.0  chr5               5790778  5791498 (66708878) + Gypsy127-LTR_DR   LTR/Gypsy                 1    715     (0) 2810936  
   414    0.0  0.0  0.0  chr5               5791499  5791543 (66708833) C TDR3              DNA/hAT-Charlie       (148)     45       1 2810935  
  1102   12.7  4.7 16.6  chr5               5791544  5791821 (66708555) + hAT-N35C_DR       DNA/hAT-Ac             1101   1486   (105) 2810937  
   317   20.7  0.0  0.0  chr5               5791544  5791555 (66708821) + CryptonV-N5_DR    DNA/Crypton-V          3335   3392 (21145) 2810938 *
   363   23.9  0.0 11.4  chr5               5791814  5791950 (66708426) + ENSPM-6_DR        DNA/CMC-EnSpm         25702  25824  (6792) 2810939 *
   692   15.7  0.8  0.8  chr5               5791946  5792073 (66708303) + hAT-N35D_DR       DNA/hAT-Ac             1391   1518     (1) 2810940  
   224   17.0  0.0  7.8  chr5               5792029  5792058 (66708318) C DNA-N38_DR        DNA                   (416)    207     131 2810941 *
   278    3.9  1.9  3.9  chr5               5792059  5792111 (66708265) + Helitron-N3B_DR   RC/Helitron            5065   5116  (1488) 2810942 *
  1476   19.2  1.1 10.9  chr5               5792075  5792186 (66708190) + DNA9-3_DR         DNA/MULE-MuDR?         1226   1630  (9749) 2810943  
  2046   12.0  0.9  2.1  chr5               5792187  5792518 (66707858) C SINE2-4_DR        SINE/tRNA-V-RTE         (3)    368      41 2810944  
  6850    4.2  0.1  2.0  chr5               5793595  5794452 (66705924) + hAT-N34B_DR       DNA/hAT-Ac                1    842     (0) 2810945  
   208   19.0  4.6  3.0  chr5               5794453  5794497 (66705879) + hAT-24_DR         DNA/hAT-Ac             1656   1701  (2087) 2810946 *
   507   20.0  0.0  0.0  chr5               5794453  5794473 (66705903) C Merlin-2_DR       DNA/Merlin           (8999)   4922    4902 2810947  
  7066    8.4  2.4  0.5  chr5               5794474  5795453 (66704923) C TC1DR3            DNA/TcMar-Tc1           (0)   1225     228 2810948  
   262    5.7  8.6  0.0  chr5               5795449  5795483 (66704893) C TC1DR3            DNA/TcMar-Tc1        (1186)     39       2 2810948 *
  4302   13.0  1.1 15.1  chr5               5795533  5796530 (66703846) + hAT-N163B_DR      DNA/hAT-Charlie           1    877     (0) 2810949  
   232    9.1  2.2  4.4  chr5               5796495  5796540 (66703836) C TDR19             DNA/hAT-Charlie       (168)    237     193 2810950 *
   574   16.2  2.0  0.0  chr5               5796567  5796665 (66703711) C TE-X-17_DR        Unknown               (264)    188      88 2810951  
   579    7.8 12.0  2.0  chr5               5796669  5796760 (66703616) + TC1DR3B           DNA/TcMar-Tc1           789    889     (0) 2810952  
   343   14.1  5.9  8.4  chr5               5796698  5796782 (66703594) + Merlin-2_DR       DNA/Merlin             4840   4922  (8999) 2810953 *
   460   16.4  4.8  2.3  chr5               5797364  5797488 (66702888) C DNA8-17_DR        DNA/hAT-Tip100        (877)    936     809 2810954 *
   984   18.2  5.1  5.1  chr5               5797391  5797644 (66702732) C CryptonV-3_DR     DNA/Crypton-V       (22268)   1185     932 2810955  
   223   15.7  3.9  1.9  chr5               5797599  5797650 (66702726) + hAT-N202_DR       DNA/hAT-Tip100          475    527  (1358) 2810956 *
   294    7.9  0.0  0.0  chr5               5798045  5798082 (66702294) + Merlin-N1_DR      DNA/Merlin              332    369     (0) 2810957  
   538   24.8  2.2  6.8  chr5               5799530  5799758 (66700618) C DNA9TA1_DR        DNA/CMC-EnSpm        (2022)   1311    1093 2810958 *
  1406   16.4  2.0 28.0  chr5               5799651  5800354 (66700022) C hAT-N157_DR       DNA/hAT-Ac            (267)   1252     477 2810959  
   692   16.8  2.9  0.0  chr5               5800660  5800838 (66699538) C SAT-4_DR          Satellite               (7)    184       1 2810960  
   795   14.6  1.8  1.3  chr5               5800872  5801491 (66698885) C SAT-4_DR          Satellite               (0)    623       1 2810960 *
  8194    6.9  9.6  2.5  chr5               5801489  5802774 (66697602) + LOOPERN2_DR       DNA/Kolobok-T2            1   1375     (0) 2810961  
   451   11.8  0.0  7.8  chr5               5802775  5802857 (66697519) C SAT-4_DR          Satellite              (38)     82       6 2810962 *
  3269    2.0  5.6  0.0  chr5               5802834  5803227 (66697149) + DNA-2-2_DR        DNA                       1    407     (0) 2810963  
   367   19.8  0.0  2.6  chr5               5803218  5803295 (66697081) C SAT-4_DR          Satellite              (34)     86      11 2810964 *
   676   15.0  0.0  5.7  chr5               5803944  5804088 (66696288) C SAT-4_DR          Satellite              (10)    136       1 2810965  
   501   14.7 38.2  0.0  chr5               5804090  5804225 (66696151) + SINE2-1_DR        SINE/tRNA                 1    188    (10) 2810966  
   852   14.6  0.7  2.2  chr5               5804243  5806477 (66693899) C SAT-4_DR          Satellite              (16)   2202       1 2810967  
  1462   14.7 17.6  3.2  chr5               5807479  5807836 (66692540) C DNA2-15_DR        DNA/hAT-Ac              (0)    530     123 2810968  
  8986    7.2  9.9  2.0  chr5               5807873  5809230 (66691146) + TE-X-1_DR         DNA                      16   1478     (0) 2810969  
  2221    9.4  0.7  0.7  chr5               5809241  5809540 (66690836) + DNA2-32B_DR       DNA/hAT                   1    300   (829) 2810970  
  1379   12.7  1.2  6.2  chr5               5809563  5809815 (66690561) C DNA-X-4_DR        DNA                     (1)   1244    1004 2810971  
  1897   10.4  3.9  0.0  chr5               5810112  5810391 (66689985) C LOOPERN4B_DR      DNA/Kolobok-T2          (0)    503     213 2810972  
   485   12.3  0.0  1.2  chr5               5810397  5810478 (66689898) C TC1DR2            DNA/TcMar-Tc1         (754)    122      42 2810973  
   788    8.2  2.7  0.0  chr5               5810491  5810600 (66689776) + Mariner-N38_DR    DNA/TcMar-Tc1             1    113   (434) 2810974  
  1473    7.8  0.8  4.5  chr5               5810608  5810861 (66689515) + Mariner-N38_DR    DNA/TcMar-Tc1           290    534    (13) 2810975  
   203   21.3  1.1  5.7  chr5               5810899  5810966 (66689410) + T-rich            Low_complexity            2    173     (0) 2810976  
   527   12.6  2.7  0.9  chr5               5810967  5811078 (66689298) + Ginger1-N1_DR     DNA/Ginger-1            257    370  (2288) 2810977 *
   566   10.6  0.0  0.5  chr5               5810995  5811109 (66689267) + MOSAT_DR          Satellite              1124   1238   (849) 2810978  
  3262    9.8 17.1  0.0  chr5               5811117  5811659 (66688717) + TC1DR2            DNA/TcMar-Tc1           240    875     (1) 2810979  
   225   16.2  2.6 24.2  chr5               5811687  5811841 (66688535) C Mariner-N19_DR    DNA/TcMar-ISRm11      (759)    727     600 2810980 *
   272   17.2 12.8  4.2  chr5               5811755  5811863 (66688513) C IS3EU-4_DR        DNA/IS3EU             (799)  14230   14113 2810981  
   233   21.1  2.6  0.0  chr5               5811797  5811872 (66688504) + IS3EU-1_DR        DNA/IS3EU              6641   6718  (1986) 2810982 *
  4996    9.3  1.1 10.7  chr5               5812690  5813586 (66686790) C hAT-N22B_DR       DNA/hAT-Ac            (578)    801       1 2810983  
  1216    8.8  2.4  8.0  chr5               5813587  5813793 (66686583) C hAT-N132_DR       DNA/hAT-Tip100        (345)    948     753 2810984  
  5612   11.3  5.2  2.8  chr5               5813794  5814764 (66685612) + Gypsy140-LTR_DR   LTR/Gypsy                 1    994     (0) 2810985  
  3046   15.6  3.7 18.0  chr5               5814765  5815624 (66684752) C hAT-N132_DR       DNA/hAT-Tip100        (537)    756       1 2810986  
  1319   10.6  2.0  1.0  chr5               5815625  5815822 (66684554) C TE-X-3_DR         DNA/PIF-ISL2EU        (823)    200       1 2810987  
   324   22.9 11.7  0.6  chr5               5815844  5815997 (66684379) + DNA9-3_DR         DNA/MULE-MuDR?        10370  10540   (839) 2810988 *
   438   20.3  9.8  0.0  chr5               5815869  5816001 (66684375) C EnSpm-N16_DR      DNA/CMC-EnSpm          (41)    161      16 2810989  
   213   13.9  3.3  9.8  chr5               5816859  5816876 (66683500) C DNA-6-N5B_DR      DNA                  (2312)   1211    1146 2810990  
   310   12.2  0.9  0.9  chr5               5816877  5816992 (66683384) C EnSpm-N1_DR       DNA/CMC-EnSpm         (403)   2127    2012 2810991 *
   417    7.3  0.9  0.0  chr5               5816900  5817009 (66683367) + DNA6-6_DR         DNA                    7753   7863  (3418) 2810992 *
  1195   10.8  0.0  2.6  chr5               5816923  5817150 (66683226) C Zisupton-6_DR     DNA/Zisupton        (13235)   8881    8386 2810993  
   213   13.9  3.3  9.8  chr5               5816993  5817010 (66683366) C DNA-6-N5B_DR      DNA                  (2312)   1145    1069 2810990 *
   388   11.5  2.8  1.4  chr5               5817010  5817037 (66683339) + Helitron-2_DR     RC/Helitron           11731  11870 (15542) 2810994  
   665    3.8  5.7  0.9  chr5               5817151  5817256 (66683120) C ACROBAT1          DNA/PIF               (519)    860     750 2810995  
   390    5.7  0.8  0.0  chr5               5817257  5817272 (66683104) C hAT-N39_DR        DNA/hAT-Tip100        (251)   1343    1221 2810996 *
   394   17.7  6.3  0.0  chr5               5817267  5817345 (66683031) C DNA-1-3_DR        DNA                   (254)    583     500 2810997  
  1996    3.3  0.0  9.2  chr5               5817346  5817643 (66682733) + hAT-N146_DR       DNA/hAT-Charlie           1    273     (0) 2810998  
  1160   22.4  5.0  4.4  chr5               5817644  5817960 (66682416) C DNA-1-3_DR        DNA                   (330)    507     189 2810997  
  2404    8.7 18.9  0.4  chr5               5817969  5818385 (66681991) C hAT-N203_DR       DNA/hAT-Tip100       (3992)   1549    1056 2810999  
   434    7.0  8.3  1.3  chr5               5818401  5818472 (66681904) + LOOPERN4B_DR      DNA/Kolobok-T2          388    464    (39) 2811000  
   588    8.2 33.6  1.8  chr5               5818975  5819090 (66681286) + L2-3_DRe          LINE/L2                3446   3600  (1468) 2811001  
   226    5.5  0.0 13.5  chr5               5819091  5819132 (66681244) C hAT-28N1_DR       DNA/hAT-Charlie         (0)   1312    1276 2811002  
  8213    2.9 10.8  0.2  chr5               5819167  5820209 (66680167) C L2-2_DRe          LINE/L2                 (0)   4238    3085 2811003  
   715   18.4  0.9  0.0  chr5               5821143  5821360 (66679016) C Kolobok-4_DR      DNA/Kolobok-T2       (1397)   5234    5015 2811004 *
   891   11.1  5.8  0.0  chr5               5821167  5821513 (66678863) C Zisupton-6_DR     DNA/Zisupton        (12678)   9438    9245 2811005 *
   913    6.5  0.1  0.1  chr5               5821201  5821540 (66678836) + Zisupton-6_DR     DNA/Zisupton           9207   9486 (12630) 2811006  
   270    8.9  3.7  0.7  chr5               5821289  5821460 (66678916) + EnSpm-N37_DR      DNA/CMC-EnSpm          4078   4326  (2321) 2811007 *
   365    3.2  1.6  0.0  chr5               5821461  5821523 (66678853) + IS3EU-4_DR        DNA/IS3EU             14116  14179   (850) 2811008  
   349    5.0  3.8  0.0  chr5               5821524  5821540 (66678836) C hAT-2n1_DR        DNA/hAT-Charlie       (136)   1074     992 2811009  
   270    8.9  3.7  0.7  chr5               5821541  5821559 (66678817) + EnSpm-N37_DR      DNA/CMC-EnSpm          4327   4356  (2291) 2811007  
   534   21.9  8.5  5.9  chr5               5822479  5822517 (66677859) + EnSpm-N13_DR      DNA/CMC-EnSpm          7588   7840 (14309) 2811010  
   950   16.6  4.8  1.4  chr5               5822518  5822725 (66677651) C Mariner-N38_DR    DNA/TcMar-Tc1           (0)    547     333 2811011 *
  4127   10.0  6.8  3.2  chr5               5822722  5823410 (66676966) + IS3EU-4_DR        DNA/IS3EU             11200  11912  (3117) 2811012  
  2994   11.3  9.9  5.0  chr5               5823516  5824072 (66676304) C Looper-N7_DR      DNA/Kolobok-T2        (158)    857     275 2811013 *
  4648   12.0  6.8  4.0  chr5               5824067  5824900 (66675476) C Looper-N7_DR      DNA/Kolobok-T2        (158)    857       1 2811014  
   281    7.5  0.0  0.0  chr5               5824901  5824937 (66675439) C Mariner-N38_DR    DNA/TcMar-Tc1         (211)    336     300 2811011 *
  3044    5.3 11.5  0.0  chr5               5824936  5825370 (66675006) C DNA-4-5_DR        DNA                   (437)    490       6 2811015  
   697    6.3  0.0  0.0  chr5               5825368  5825462 (66674914) + hAT-25N1_DR       DNA/hAT-Charlie         879    973    (32) 2811016 *
 11486    2.0  1.0  0.0  chr5               5825496  5826835 (66673541) + DNA-5-5_DR        DNA/hAT                   1   1353     (0) 2811017  
   976    7.3  8.6  0.0  chr5               5826836  5826986 (66673390) + EnSpm-N21_DR      DNA/CMC-EnSpm           288    451    (28) 2811018  
   517   17.5  0.6 15.0  chr5               5827351  5827525 (66672851) C Zisupton-6_DR     DNA/Zisupton        (20856)   1260    1108 2811019 *
  1060   16.9  0.0  4.3  chr5               5827449  5827812 (66672564) + Zisupton-6_DR     DNA/Zisupton           8479   8827 (13289) 2811020  
   516   25.1  2.7  0.4  chr5               5827626  5827845 (66672531) + DNA8-25_DR        DNA                     653    877  (3090) 2811021 *
   272   13.2  0.0  5.7  chr5               5827823  5827878 (66672498) + DNA-TA-1_DR       DNA/CMC-EnSpm           130    182   (630) 2811022 *
   710   17.3  2.1  6.0  chr5               5828763  5828953 (66671423) + hAT-N133_DR       DNA/hAT-Ac              183    366   (257) 2811023  
   703   13.8 41.0  0.0  chr5               5831328  5831520 (66668856) C TDR13             DNA                     (0)    772     500 2811024  
   884   19.7  6.5  1.6  chr5               5831521  5831752 (66668624) + DNA8-12_DR        DNA                       1    243    (83) 2811025  
   301   11.1  0.0  0.0  chr5               5831740  5831784 (66668592) C TDR13             DNA                   (147)    625     581 2811026 *
   650   17.3  0.9  1.6  chr5               5831781  5832120 (66668256) C TDR13             DNA                    (81)    691     565 2811027  
   201   23.9  7.3  5.6  chr5               5832018  5832141 (66668235) C SAT-18_DR         Satellite            (2196)   1269    1144 2811028 *
   589   19.8  0.0  0.0  chr5               5832090  5832190 (66668186) C TDR13             DNA                    (94)    678     578 2811029  
   318   13.7  5.9  0.0  chr5               5832184  5832234 (66668142) + DNA-3-6_DR        DNA/Zator?              456    509    (76) 2811030 *
   454   17.5  1.9  1.0  chr5               5832236  5832343 (66668033) + CryptonV-N1_DR    DNA/Crypton-V          8026   8123  (1928) 2811031 *
   515    9.1  0.0  0.0  chr5               5832259  5832324 (66668052) + SINE2-5_DR        SINE/tRNA-V-RTE         217    282     (0) 2811032  
   416   22.7  8.3  1.6  chr5               5832323  5832336 (66668040) C hAT-N68_DR        DNA/hAT-Ac            (414)   2618    2490 2811033 *
   515   13.1  5.8  3.8  chr5               5832325  5832361 (66668015) + DNA8-10_DR        DNA/hAT-Ac             2122   2226  (1792) 2811034 *
   794    3.7 10.3  0.0  chr5               5832337  5832443 (66667933) C L2-5_DRe          LINE/L2                (94)   2133    2016 2811035  
   237   26.6  0.0  8.1  chr5               5832450  5832472 (66667904) C ENSPM-6_DR        DNA/CMC-EnSpm       (12943)  19673   19587 2811036  
   596    7.0  0.0  0.0  chr5               5832473  5832543 (66667833) + hATN-28_DRe       DNA/hAT-Charlie           8     78   (125) 2811037  
   987    7.2  0.0  0.0  chr5               5832644  5832768 (66667608) + hATN-28_DRe       DNA/hAT-Charlie          79    203     (0) 2811038  
   206   11.1  0.0  0.0  chr5               5832769  5832799 (66667577) C Kolobok-N16_DR    DNA/Kolobok?          (749)    493     463 2811039  
   468   16.2  0.0  7.1  chr5               5832811  5832916 (66667460) C Kolobok-N16_DR    DNA/Kolobok?          (941)    301     203 2811039  
   527   19.6  0.0  0.9  chr5               5832925  5833037 (66667339) C Zisupton-7_DR     DNA/Zisupton        (12348)   4734    4623 2811040  
   448    7.0  1.1  2.3  chr5               5832972  5833059 (66667317) C ENSPM-6_DR        DNA/CMC-EnSpm       (17693)  14923   14837 2811041 *
   386   17.5  0.9  1.4  chr5               5833230  5833381 (66666995) C Zisupton-7_DR     DNA/Zisupton         (5573)  11509   11382 2811042  
   307   23.3  1.1  1.1  chr5               5833247  5833420 (66666956) + ERV1-N3-I_DR      LTR/ERV1               3592   3765   (826) 2811043 *
   415   28.4  0.0  0.0  chr5               5833273  5833491 (66666885) + (CA)n             Simple_repeat             1    219     (0) 2811044  
   203   24.1  0.0  0.0  chr5               5833580  5833658 (66666718) + Zisupton-6_DR     DNA/Zisupton           9411   9489 (12627) 2811045  
  2095    5.5  0.0  0.0  chr5               5833685  5833939 (66666437) C HATN8_DR          DNA/Zisupton            (0)    255       1 2811046  
   412   16.5 13.4  0.0  chr5               5834521  5834617 (66665759) C DNA11TA1_DR       DNA/CMC-EnSpm           (0)    203      94 2811047  
  1010    8.0 18.4  0.5  chr5               5835083  5835245 (66665131) C LTR-11_DR-LTR     LTR                     (1)    192       1 2811048  
   262   13.9  0.0  0.0  chr5               5835246  5835288 (66665088) C LTR-11_DR-I       LTR                     (0)     43       1 2811049  
  1427    7.3  0.0  1.0  chr5               5835289  5835483 (66664893) C LTR-11_DR-LTR     LTR                     (0)    193       1 2811050  
  1148    9.4  2.9  0.0  chr5               5835555  5835725 (66664651) + TE-X-25_DR        Unknown                   1    176   (650) 2811051  
   389   16.0  3.7  1.2  chr5               5835722  5835803 (66664573) + hAT-N142_DR       DNA/hAT?                367    450   (986) 2811052 *
  2348    9.6  3.3  0.6  chr5               5835735  5836069 (66664307) C SINE2-4_DR        SINE/tRNA-V-RTE         (6)    365      22 2811053  
   215    5.7  2.8  2.8  chr5               5836070  5836105 (66664271) + Mariner-N1_DR     DNA/TcMar               228    263     (7) 2811054  
  6347    7.4  1.3  4.5  chr5               5836385  5837307 (66663069) C Kolobok-N8_DRe    DNA/Kolobok-T2          (0)    895       1 2811055  
   371   28.0  2.8  0.0  chr5               5837684  5837790 (66662586) + LINEX-2_DR        Retroposon               95    204   (340) 2811056 *
  3348   10.8  8.9  0.0  chr5               5837790  5838316 (66662060) + Tc1-5_DR          DNA/TcMar-Tc1           589   1162    (72) 2811057  
  1752    2.9  0.0  0.5  chr5               5838434  5838641 (66661735) C DNA-N4_DR         DNA                     (0)   1042     836 2811058  
   525   16.7  1.5  3.9  chr5               5838754  5838884 (66661492) C hAT-2n1_DR        DNA/hAT-Charlie       (160)   1050     923 2811059 *
  3566   10.3  4.7  2.0  chr5               5838828  5839451 (66660925) C HATN2_DR          DNA/hAT               (579)    640       1 2811060  
  1940    7.8 17.1  2.8  chr5               5839452  5839796 (66660580) + hAT-N22C_DR       DNA/hAT-Ac              301    693     (1) 2811061  
   809   15.9  1.5  0.5  chr5               5839798  5839955 (66660421) C LOOPERN5_DR       DNA/Kolobok-T2         (81)   1156    1014 2811062  
   684    8.1  9.5  1.5  chr5               5839951  5840076 (66660300) + EnSpm-N21_DR      DNA/CMC-EnSpm           344    479     (0) 2811063 *
  1352   16.2  7.5  0.0  chr5               5840825  5841089 (66659287) C TE-X-16_DR        DNA/Crypton-A          (68)    285       1 2811064  
   379   12.3  0.0  4.6  chr5               5841114  5841172 (66659204) C TDR2              DNA/TcMar-Tc1           (0)    937     882 2811065  
  3623    2.0  7.8  1.0  chr5               5841173  5841631 (66658745) C BEL5-LTR_DR       LTR/Pao                 (0)    503      14 2811066  
  2517    5.2  0.0  0.6  chr5               5841631  5841957 (66658419) C TDR2              DNA/TcMar-Tc1          (51)    886     562 2811065 *
   265   11.6  4.7  0.7  chr5               5842064  5842211 (66658165) C Zisupton-6_DR     DNA/Zisupton         (5513)  16603   16450 2811067 *
   333    4.3  0.9  0.0  chr5               5842098  5842115 (66658261) + DNA-8-29_DR       DNA/hAT-Tip100          814    929    (91) 2811068  
   738    0.0  0.0  1.0  chr5               5842116  5842212 (66658164) C hAT-N39_DR        DNA/hAT-Tip100        (250)   1344    1249 2811069  
   487    8.9  1.6  0.0  chr5               5842117  5842239 (66658137) + CryptonV-3_DR     DNA/Crypton-V           410    534 (22919) 2811070 *
   601   26.6  7.2  2.3  chr5               5842210  5842417 (66657959) C Mariner-5_DR      DNA/TcMar-Tc1        (1191)    452     235 2811071  
  1547    6.1  3.3  0.5  chr5               5842449  5842662 (66657714) + TDR2              DNA/TcMar-Tc1           718    937     (0) 2811072  
  1700   10.0 19.7  4.4  chr5               5842927  5843418 (66656958) C SINE3-1a          SINE/5S-Deu-L2          (2)    568       5 2811073  
   515   14.3 27.6  1.2  chr5               5843520  5843646 (66656730) C DNAX-27_DR        DNA                     (0)   1049     890 2811074  
   909    8.2 30.4  0.0  chr5               5843647  5843804 (66656572) + TC1DR3            DNA/TcMar-Tc1           109    314   (911) 2811075  
  1461    9.3  0.0  0.0  chr5               5843854  5844046 (66656330) + LTR-11_DR-LTR     LTR                       1    193     (0) 2811076  
   709    6.2  0.0  2.1  chr5               5844047  5844145 (66656231) + hAT-N45B_DR       DNA/hAT-Blackjack        55    151   (572) 2811077  
  1370    1.2  0.0  0.6  chr5               5844147  5844310 (66656066) C TE-X-7_DR         LINE?/Penelope?         (0)    839     677 2811078  
  1001    0.8  0.0  0.8  chr5               5844315  5844433 (66655943) + TE-X-7_DR         LINE?/Penelope?         655    772    (67) 2811079 *
  4285    7.3  2.0  1.9  chr5               5844429  5845015 (66655361) + hAT-N45B_DR       DNA/hAT-Blackjack       136    723     (0) 2811080  
   203    7.7  0.0  0.0  chr5               5845202  5845227 (66655149) + EnSpm-12_DR       DNA/CMC-EnSpm          2797   2822  (4709) 2811081  
  9633    4.0  5.8  0.1  chr5               5845229  5846493 (66653883) + hAT-N162_DR       DNA/hAT-Charlie           1   1336     (0) 2811082  
   206   16.7 12.5  0.0  chr5               5846813  5846860 (66653516) C EnSpm-N13_DR      DNA/CMC-EnSpm       (13947)   8202    8149 2811083 *
   995   14.7 10.9  0.0  chr5               5846832  5847042 (66653334) + CryptonV-3_DR     DNA/Crypton-V           935   1168 (22285) 2811084  
   699   15.4 25.6  0.0  chr5               5846873  5847067 (66653309) + DNAX-25_DR        DNA/Zisupton           1805   2049  (1378) 2811085 *
   240    0.0  0.0  0.0  chr5               5847045  5847071 (66653305) C Zisupton-6_DR     DNA/Zisupton         (1193)  20923   20897 2811086 *
   339   15.3  4.2  0.0  chr5               5847078  5847149 (66653227) + Mariner-N38_DR    DNA/TcMar-Tc1           429    503    (44) 2811087  
  4892    8.2 19.3  0.1  chr5               5847151  5847968 (66652408) C piggyBac-N1_DR    DNA/PiggyBac           (30)    975       1 2811088  
   204    4.0  0.0  0.0  chr5               5847985  5848009 (66652367) C EnSpm-N13_DR      DNA/CMC-EnSpm       (14495)   7654    7630 2811083  
  4355    7.4  3.3  0.0  chr5               5848073  5848653 (66651723) C DNA-3-2_DR        DNA                     (0)    973     374 2811089  
  1805   15.8  2.1 17.8  chr5               5848508  5848653 (66651723) C hAT-N183_DR       DNA/hAT-Ac            (381)   1614    1546 2811090 *
  3551   10.0 11.8  0.3  chr5               5848654  5849236 (66651140) + HarbingerN1_DR    DNA/PIF-Harbinger         1    650     (0) 2811091  
  1986    8.4  4.3  1.0  chr5               5849237  5849536 (66650840) C DNA-3-2_DR        DNA                   (597)    376      67 2811089  
  4489   11.8  3.8  2.8  chr5               5849539  5850311 (66650065) + TDR23             DNA                     368   1147     (0) 2811092  
  1282    2.1  0.0  0.0  chr5               5850325  5850467 (66649909) + DNA-8-11_DR       DNA/hAT-Ac                1    143   (818) 2811093  
  3087    7.4  0.3  0.0  chr5               5850470  5850861 (66649515) + HarbingerN6_DR    DNA/PIF-Harbinger         1    393     (0) 2811094  
   396    5.1  8.2  3.1  chr5               5850862  5850921 (66649455) + EnSpm-2_DR        DNA/CMC-EnSpm          1239   1301  (6687) 2811095 *
  4622    5.4  3.1  1.6  chr5               5850868  5851474 (66648902) + DNA-8-11_DR       DNA/hAT-Ac              346    961     (0) 2811096  
   250    6.1  0.0  0.0  chr5               5851494  5851526 (66648850) + TE-X-6_DR         DNA/Crypton-A           822    854   (700) 2811097  
   380    9.1  6.1  0.0  chr5               5851529  5851592 (66648784) + EnSpm-N16_DR      DNA/CMC-EnSpm            52    119    (83) 2811098  
  2856    7.4  0.0  0.3  chr5               5851593  5851956 (66648420) C DIRS-4N1_DR       LTR/Ngaro               (0)   4462    4100 2811099  
   385    7.9  2.3 11.4  chr5               5851952  5852037 (66648339) + EnSpm-N16_DR      DNA/CMC-EnSpm           124    202     (0) 2811100 *
  5829   10.0  9.1  0.4  chr5               5852571  5853517 (66646859) C hAT-N38_DR        DNA/hAT-hAT6            (0)   1029       1 2811101  
   332    5.5  1.8  1.8  chr5               5853686  5853740 (66646636) C TDR23             DNA                     (0)   1147    1093 2811102  
  5721   10.5  4.9  3.0  chr5               5853744  5854719 (66645657) C Harbinger-4N1B_DR DNA/PIF-Harbinger       (4)   1159     166 2811103  
   209    9.7  0.0  0.0  chr5               5854719  5854749 (66645627) + LOOPERN5_DR       DNA/Kolobok-T2          358    388   (849) 2811104 *
   508   17.4  4.6  0.0  chr5               5854733  5854838 (66645538) C DNAX-15_DR        DNA                   (597)    170      60 2811105  
  3497    5.0  5.4  0.6  chr5               5854839  5855316 (66645060) C hAT-N32_DR        DNA/hAT-Charlie         (0)    501       1 2811106  
   321   13.3 10.0  0.0  chr5               5855317  5855376 (66645000) + hAT-N31_DR        DNA/hAT-Ac              623    688   (774) 2811107  
   356    6.1  0.0  0.0  chr5               5855386  5855462 (66644914) + (CTAA)n           Simple_repeat             1     77     (0) 2811108  
   703   16.5 11.2  0.0  chr5               5855463  5855632 (66644744) C Kolobok-4_DR      DNA/Kolobok-T2       (3129)   3502    3314 2811109 *
  3641    6.0  0.8  1.0  chr5               5855484  5856001 (66644375) + Mariner-N38_DR    DNA/TcMar-Tc1            30    546     (1) 2811110  
   260   29.1  0.9  1.9  chr5               5855916  5855963 (66644413) + Merlin-1_DR       DNA/Merlin             2090   2192  (8334) 2811111 *
   342   10.7  1.8  0.0  chr5               5855964  5856019 (66644357) C Zisupton-6_DR     DNA/Zisupton        (13134)   8982    8926 2811112  
   825    8.8  0.0  0.0  chr5               5856062  5856174 (66644202) + piggyBac-N1_DR    DNA/PiggyBac             13    125   (880) 2811113  
   252    5.1 23.1  0.0  chr5               5856215  5856253 (66644123) + SINE_DR1          SINE                      9     56   (202) 2811114  
   337   13.2  0.0  0.0  chr5               5856254  5856306 (66644070) + L2-2_DRe          LINE/L2                4186   4238     (0) 2811115  
   228   22.1  1.4  5.8  chr5               5856307  5856324 (66644052) C DIRS-6B_DR        LTR/Ngaro            (4929)   2140    2073 2811116  
   900   15.2  0.6  0.0  chr5               5856915  5857072 (66643304) C DNA-TA-4_DR       DNA/TcMar            (5087)   4708    4550 2811117 *
  2532   10.6  0.3  1.7  chr5               5856964  5857329 (66643047) C SINE2-4_DR        SINE/tRNA-V-RTE         (0)    371      11 2811118  
  1659   20.1  5.4  8.5  chr5               5856970  5857491 (66642885) + DNA9-3_DR         DNA/MULE-MuDR?         1328   1834  (9545) 2811119 *
   216   11.0  3.3  0.0  chr5               5857423  5857464 (66642912) C DNA-6-N2_DR       DNA                   (748)   4308    4218 2811120 *
   229   17.4  2.2  0.0  chr5               5857465  5857510 (66642866) C hAT-N47B_DR       DNA/hAT-Tip100        (788)    200     154 2811121  
   245   11.0  0.0  8.3  chr5               5857608  5857668 (66642708) C hAT-N47B_DR       DNA/hAT-Tip100        (780)    208     149 2811121  
  3449    9.4  9.1  1.1  chr5               5858412  5858984 (66641392) + TC1DR2            DNA/TcMar-Tc1             2    619   (257) 2811122  
   834   17.3  4.5  2.9  chr5               5859048  5859378 (66640998) C DNA-X-13_DR       DNA                     (7)    795     213 2811123  
   372    5.9  2.0  0.0  chr5               5859401  5859451 (66640925) C TDR23             DNA                     (0)   1147    1096 2811124  
  1719    6.0  3.6  3.3  chr5               5859453  5859726 (66640650) + Gypsy-169-LTR_DR  LTR/Gypsy                 1    275    (31) 2811125  
  2995    2.7  0.0  1.6  chr5               5859727  5860101 (66640275) + Merlin-N1_DR      DNA/Merlin                1    369     (0) 2811126  
   241    4.9  4.9  0.0  chr5               5860102  5860138 (66640238) + Gypsy-169-LTR_DR  LTR/Gypsy               268    306     (0) 2811125  
  3038   10.5  1.8  0.4  chr5               5860139  5860587 (66639789) C TDR23             DNA                    (48)   1099     645 2811124  
   606   13.3 14.3  0.0  chr5               5860587  5860691 (66639685) C DNA2-7_DR         DNA                  (4525)   5125    5006 2811127 *
  1602   14.1  0.3 11.2  chr5               5860718  5861044 (66639332) C SINE2-2_DR        SINE/tRNA-Core-RTE     (34)    295       1 2811128  
   883   16.7  5.4  0.0  chr5               5861166  5861333 (66639043) + Kolobok-N15_DR    DNA/Kolobok             600    776   (136) 2811129  
   453    6.5  0.0  3.2  chr5               5861334  5861397 (66638979) + HATN8_DR          DNA/Zisupton              1     62   (193) 2811130  
  1903    7.7  0.0  6.2  chr5               5861398  5861689 (66638687) C Merlin-2_DR       DNA/Merlin           (7139)   6782    6508 2811131  
   999    7.0 15.5  0.0  chr5               5861689  5861830 (66638546) + HATN8_DR          DNA/Zisupton             92    255     (0) 2811132 *
   863   13.3 10.2  1.1  chr5               5861831  5861855 (66638521) + piggyBac-N13B_DR  DNA/PiggyBac            850   1031   (370) 2811133  
   306    8.7  4.3  0.0  chr5               5861873  5861918 (66638458) C SINE3-1           SINE/5S-Deu-L2         (21)    569     522 2811134  
   260   17.4 14.5  0.0  chr5               5861923  5861991 (66638385) + Kolobok-N15_DR    DNA/Kolobok             708    786   (126) 2811135 *
   405   16.1  0.0  6.2  chr5               5861991  5862076 (66638300) C SINE3-1           SINE/5S-Deu-L2          (9)    581     501 2811136  
   292   17.3  0.0  0.0  chr5               5862091  5862142 (66638234) C Kolobok-N15_DR    DNA/Kolobok           (732)    180     129 2811137  
   363   20.5  0.0  6.5  chr5               5862599  5862697 (66637679) C SINE3-1           SINE/5S-Deu-L2          (9)    581     489 2811138  
   308    6.1 14.3  0.0  chr5               5862711  5862759 (66637617) + Kolobok-N15_DR    DNA/Kolobok             732    787   (125) 2811139  
   282   30.4  0.0  2.2  chr5               5862763  5862856 (66637520) C SINE3-1           SINE/5S-Deu-L2         (10)    580     489 2811140  
   389   11.1  0.0  0.0  chr5               5862871  5862924 (66637452) C Kolobok-N15_DR    DNA/Kolobok           (733)    179     126 2811137  
   324   22.8  1.0  7.1  chr5               5862924  5863027 (66637349) C SINE3-1           SINE/5S-Deu-L2          (4)    586     489 2811141 *
   336   14.6  0.0  0.0  chr5               5863044  5863098 (66637278) + Kolobok-N15_DR    DNA/Kolobok             732    786   (126) 2811142  
   370   22.5  0.0  1.2  chr5               5863116  5863196 (66637180) C SINE3-1           SINE/5S-Deu-L2         (22)    568     489 2811143  
   395   10.2  3.4  0.0  chr5               5863210  5863268 (66637108) C Kolobok-N15_DR    DNA/Kolobok           (732)    180     120 2811137  
   284   28.0  0.0  2.1  chr5               5863268  5863362 (66637014) C SINE3-1           SINE/5S-Deu-L2          (9)    581     489 2811144 *
   396   10.0 12.9  0.0  chr5               5863361  5863430 (66636946) + Kolobok-N15_DR    DNA/Kolobok             708    786   (126) 2811145  
   344   23.7  0.0  3.2  chr5               5863434  5863529 (66636847) C SINE3-1           SINE/5S-Deu-L2          (9)    581     489 2811146  
   947   13.4  4.6  1.7  chr5               5863543  5863717 (66636659) C Kolobok-N15_DR    DNA/Kolobok           (732)    180       1 2811147  
   238   16.4  1.8  1.8  chr5               5863669  5863724 (66636652) C DNA6-1_DR         DNA/hAT-hAT5          (574)    575     520 2811148 *
   201   26.3  8.8  7.2  chr5               5864282  5864691 (66635685) + EnSpm-11_DR       DNA/CMC-EnSpm           785   1200  (7803) 2811149  
  1894   17.0  1.5  4.5  chr5               5864705  5864732 (66635644) C DNA6-6_DR         DNA                  (6697)   4584    4380 2811150  
  2543   10.0  0.6  0.0  chr5               5864733  5865072 (66635304) C SINE2-4_DR        SINE/tRNA-V-RTE         (1)    370      29 2811151  
   224    3.9  0.0  0.0  chr5               5865071  5865096 (66635280) C CryptonV-N5_DR    DNA/Crypton-V       (20946)   3591    3566 2811152 *
   212    9.4  0.0  6.2  chr5               5865072  5865105 (66635271) + EnSpm-N11_DR      DNA/CMC-EnSpm          2915   2946  (2407) 2811153 *
  1894   17.0  1.5  4.5  chr5               5865073  5865093 (66635283) C DNA6-6_DR         DNA                  (6697)   4379    4207 2811150  
   377    6.5  2.2  0.0  chr5               5865098  5865143 (66635233) + DNA8-23_DR        DNA                    2221   2267  (4472) 2811154  
   223    6.7  0.0  0.0  chr5               5867757  5867786 (66632590) + DNA2-16_DR        DNA                   10039  10068  (7983) 2811155 *
   394   14.7 17.3  1.7  chr5               5867762  5867865 (66632511) + TE-X-13_DR        Unknown                1114   1233  (1192) 2811156  
  8994    6.0  5.8  0.0  chr5               5867906  5869097 (66631279) + EXPANDER1_DR      LINE/RTE-BovB          2105   3365     (0) 2811157  
   225    7.0  2.3  0.0  chr5               5869074  5869116 (66631260) + EnSpm-6N1_DR      DNA/CMC-EnSpm          6385   6428  (2808) 2811158 *
   285   14.0  0.0  0.0  chr5               5869080  5869136 (66631240) C DNA9-N1_DR        DNA/MULE-NOF         (2678)   2338    2282 2811159 *
   635   20.8  7.6  7.8  chr5               5869112  5869135 (66631241) + EnSpm-N13_DR      DNA/CMC-EnSpm          4202   4376 (17769) 2811160  
  1268   11.1  7.4  0.4  chr5               5869136  5869352 (66631024) C ANGEL             DNA/Kolobok            (77)    232       1 2811161  
   512   23.4  8.1  5.7  chr5               5869353  5869400 (66630976) + DNA2-9_DR         DNA                     833    886  (1815) 2811162  
  2489   14.0  0.8  0.0  chr5               5869607  5869991 (66630385) + HE1_DR1           SINE/tRNA-V-RTE           2    389    (13) 2811163  
   308   20.4  0.8 16.8  chr5               5869890  5870013 (66630363) + CryptonV-1_DR     DNA/Crypton-V          2604   2710 (15163) 2811164 *
   791   11.3 28.4  0.0  chr5               5869981  5870174 (66630202) C Mariner-N40_DR    DNA/TcMar-Tc1         (151)    727     479 2811165  
   990    4.0  3.2  0.0  chr5               5870177  5870293 (66630083) + DNA-X-4B_DR       DNA                     200    320   (101) 2811166  
  3228    2.1  1.3  0.3  chr5               5870294  5870681 (66629695) C hAT-N29_DR        DNA/hAT                 (1)   1579    1188 2811167  
  5960    3.7  8.5  0.1  chr5               5870682  5871435 (66628941) C hAT-N29_DR        DNA/hAT               (763)    817       1 2811167  
  1024    9.7  0.0 16.0  chr5               5871436  5871628 (66628748) + Merlin-1_DR       DNA/Merlin             1440   1605  (8922) 2811168  
   480   10.8  8.4  9.2  chr5               5871575  5871717 (66628659) + DNA-X-5_DR        DNA/hAT                1079   1220     (1) 2811169 *
  2011    6.7  5.3  2.4  chr5               5871718  5872037 (66628339) C Mariner-N40_DR    DNA/TcMar-Tc1         (514)    364      36 2811165  
  1577    9.3  0.3  1.7  chr5               5873036  5873301 (66627075) C DNA-2-30B_DR      DNA                    (23)    390     124 2811170 *
  1854   13.8  5.7  3.3  chr5               5873259  5873647 (66626729) C CryptonV-N5_DR    DNA/Crypton-V        (8879)  15658   15261 2811171  
   244   13.3  3.7  3.0  chr5               5873586  5873624 (66626752) C EnSpm-N37_DR      DNA/CMC-EnSpm        (2285)   4362    4202 2811172 *
   465    6.7  1.6  0.8  chr5               5873625  5873745 (66626631) C DNA6-6_DR         DNA                  (3413)   7868    7747 2811173  
   431    8.6  0.7  5.4  chr5               5873630  5873764 (66626612) C Harbinger-N17_DR  DNA/PIF-Harbinger    (1233)    412     284 2811174 *
  2077    9.8  4.7  0.3  chr5               5873648  5873719 (66626657) C HATN2_DR          DNA/hAT               (890)    329       1 2811175  
   488    8.9  4.3  2.1  chr5               5873720  5873807 (66626569) + DNAX-16_DR        DNA                     284    373    (50) 2811176  
   977   19.7  9.0 10.5  chr5               5873834  5874835 (66625541) + EnSpm-N28_DR      DNA/CMC-EnSpm             2    357     (0) 2811177  
   792   17.7  2.1  0.0  chr5               5875352  5875365 (66625011) C EnSpm-15_DR       DNA/CMC-EnSpm       (10361)   1093     953 2811178  
   902   11.3  0.8  0.0  chr5               5875366  5875489 (66624887) + SINE2-5_DR        SINE/tRNA-V-RTE         158    282     (0) 2811179  
  1357   12.2  6.5  0.8  chr5               5875898  5876129 (66624247) + SINE_DR1          SINE                      9    253     (5) 2811180  
   743   10.4  0.9  0.0  chr5               5876232  5876337 (66624039) C Kolobok-N2_DR     DNA/Kolobok-T2        (126)   1245    1139 2811181  
   298   16.5  1.9 20.0  chr5               5876326  5876431 (66623945) C CryptonV-1_DR     DNA/Crypton-V       (15178)   2695    2606 2811182 *
  2767    5.0  2.8  0.8  chr5               5876340  5876700 (66623676) C SINE2-3_DR        SINE/tRNA-V-RTE         (0)    368       1 2811183  
   391   14.8  7.4  0.0  chr5               5876701  5876781 (66623595) C Kolobok-N2_DR     DNA/Kolobok-T2        (221)   1150    1064 2811181 *
  1367   12.2  8.1  2.0  chr5               5876764  5876997 (66623379) + HATN2_DR          DNA/hAT                 972   1219     (0) 2811184  
   298   20.1  0.0  5.3  chr5               5877185  5877263 (66623113) + TE-X-13_DR        Unknown                1114   1188  (1237) 2811185  
   235   24.8  8.5 10.8  chr5               5877264  5877472 (66622904) C DNA7-N1_DR        DNA/Zisupton         (2094)   8316    8036 2811186  
   249   18.4  4.0 13.0  chr5               5877707  5877742 (66622634) C EnSpm-10N1_DR     DNA/CMC-EnSpm        (2369)    866     798 2811187  
   252   15.4  0.0  0.0  chr5               5877743  5877781 (66622595) C Zisupton-1_DR     DNA/Zisupton         (9015)    614     576 2811188 *
  1311   20.3  0.0  0.0  chr5               5877751  5878026 (66622350) + Academ-N1_DRe     DNA/Academ-1           1075   1350  (2678) 2811189  
  1009   24.1  0.0  5.1  chr5               5878027  5878060 (66622316) + EnSpm-10_DR       DNA/CMC-EnSpm           842   1136  (5169) 2811190  
   351   18.6  2.0  5.2  chr5               5878345  5878453 (66621923) C I-1_DR            LINE/I                  (0)   5376    5195 2811191  
   200   20.0  1.8  1.8  chr5               5878426  5878481 (66621895) C L2-46_DR          LINE/L2               (577)   1940    1885 2811192 *
   348   10.5  0.0  2.6  chr5               5878963  5879040 (66621336) C Polinton-4_DR     DNA/Maverick         (7668)  12619   12544 2811193 *
   686    0.0  0.0  0.0  chr5               5878986  5879086 (66621290) + (TCTA)n           Simple_repeat             1    101     (0) 2811194  
   523    5.6  0.0  0.0  chr5               5879011  5879100 (66621276) C HAT1_DR           DNA/hAT-Ac           (2645)    647     558 2811195 *
   418    7.6  7.6  0.8  chr5               5879087  5879102 (66621274) C EnSpm-N48_DR      DNA/CMC-EnSpm        (1619)   1957    1833 2811196 *
   279   16.1  1.6  1.6  chr5               5879105  5879167 (66621209) + ASAT_CY           Satellite                81    143   (119) 2811197 *
   923   23.2  1.0 16.7  chr5               5879161  5879202 (66621174) C EnSpm-N48B_DR     DNA/CMC-EnSpm        (4288)   2671    2416 2811198  
  2329    6.3  9.0  0.3  chr5               5879203  5879537 (66620839) + SINE2-3_DR        SINE/tRNA-V-RTE           5    368     (0) 2811199  
  1679   21.4 15.2  2.1  chr5               5879208  5879831 (66620545) C Merlin-1_DR       DNA/Merlin           (5836)   4691    3988 2811200 *
  1875   21.8 11.3  5.0  chr5               5879402  5879717 (66620659) + Merlin-1_DR       DNA/Merlin             3977   4691  (5836) 2811200  
   923   23.2  1.0 16.7  chr5               5879538  5879548 (66620828) C EnSpm-N48B_DR     DNA/CMC-EnSpm        (4288)   2415    2336 2811198 *
  2337   12.3  0.8  0.3  chr5               5879718  5880076 (66620300) C HE1_DR1           SINE/tRNA-V-RTE        (31)    371      11 2811201  
  1928    6.4  2.4  0.0  chr5               5880548  5880796 (66619580) + HATN8_DR          DNA/Zisupton              1    255     (0) 2811202 *
  2603    8.6  2.9  0.0  chr5               5880796  5881169 (66619207) + HE1_DR1           SINE/tRNA-V-RTE           2    386    (16) 2811203  
   702   17.0  1.8  3.7  chr5               5881028  5881192 (66619184) C Helitron-4_DR     RC/Helitron         (15410)  16458   16297 2811204 *
   452   21.4  5.0  0.0  chr5               5881256  5881395 (66618981) + ASAT_CY           Satellite                 2    148   (114) 2811205  
   214   24.8  5.7  5.7  chr5               5881293  5881416 (66618960) C DNAX-23_DR        DNA                  (7742)   4059    3936 2811206 *
   809   12.9  1.3  2.7  chr5               5881424  5881574 (66618802) C DNA-5-8C_DR       DNA/hAT-hAT5            (0)    691     543 2811207  
  1085   18.1  3.8  0.4  chr5               5881652  5881890 (66618486) + TDR6              DNA                       3    249     (1) 2811208  
  2882    6.4  4.7  0.1  chr5               5881891  5882318 (66618058) C DNA-5-8C_DR       DNA/hAT-hAT5          (199)    492      48 2811207  
   256    8.5  0.0 14.6  chr5               5882278  5882332 (66618044) C Helitron-2_DR     RC/Helitron         (14609)  12803   12756 2811209 *
   529    1.4  4.3  0.0  chr5               5882736  5882804 (66617572) C LOOPERN6B_DR      DNA/Kolobok-T2?         (0)    796     725 2811210  
   399   22.2  0.9  2.8  chr5               5882784  5882806 (66617570) C EnSpmN1_DR        DNA/CMC-EnSpm        (2070)   4511    4491 2811211 *
   834   15.7  0.0  0.8  chr5               5882807  5882935 (66617441) + DNA2-15_DR        DNA/hAT-Ac                1    128   (402) 2811212  
  2540    1.0  0.0  0.0  chr5               5882936  5883224 (66617152) C Gypsy80-LTR_DR    LTR/Gypsy               (0)    289       1 2811213  
   840   13.1  0.0  0.8  chr5               5883225  5883340 (66617036) + DNA2-15_DR        DNA/hAT-Ac              126    240   (290) 2811214  
  1357    7.0  1.1  0.0  chr5               5883369  5883553 (66616823) C Gypsy39-LTR_DR    LTR/Gypsy             (432)    529     343 2811215  
  3285    9.5  6.3  2.3  chr5               5883559  5884142 (66616234) C LTR1_DR           LTR/Gypsy?              (0)    848     242 2811216  
  7605    2.1  0.5  0.7  chr5               5884143  5885021 (66615355) C hAT-N163B_DR      DNA/hAT-Charlie         (0)    877       1 2811217  
  1271    8.8 20.2  1.0  chr5               5885022  5885273 (66615103) C Copia-13D_DR-LTR  LTR/Gypsy?            (609)    300       1 2811218  
   397   16.1  9.2  0.0  chr5               5885276  5885362 (66615014) C Gypsy39-LTR_DR    LTR/Gypsy             (621)    340     246 2811215  
   371   22.2  4.6  0.9  chr5               5885334  5885442 (66614934) C SAT-23_DR         Satellite            (2338)   2366    2254 2811219 *
  1424    9.8 21.1  0.3  chr5               5885351  5885597 (66614779) C LOOPERN6B_DR      DNA/Kolobok-T2?       (498)    298       1 2811210  
   326   12.4  2.3  6.0  chr5               5886034  5886119 (66614257) + CryptonV-N4_DR    DNA/Crypton-V          3768   3850  (9643) 2811220 *
   491   16.9  5.4  0.0  chr5               5886045  5886192 (66614184) C hAT-N107_DR       DNA/hAT-Ac            (390)    618     463 2811221 *
   889   12.8  0.5  0.5  chr5               5886066  5886253 (66614123) C DNA8-25_DR        DNA                  (3138)    829     642 2811222  
   500    9.9  0.6 14.8  chr5               5886096  5886272 (66614104) + DNA-X-5_DR        DNA/hAT                 994   1148    (73) 2811223 *
   377   15.6  3.4  9.8  chr5               5886124  5886329 (66614047) + Penelope-1_DR     LINE/Penelope            38    231  (4215) 2811224 *
   419    3.4  0.0  0.0  chr5               5886290  5886408 (66613968) + (TAA)n            Simple_repeat             3    121     (0) 2811225  
   278    6.1  0.0  5.1  chr5               5886327  5886429 (66613947) + DNA-1-7_DR        DNA/PIF-Harbinger       668    765   (673) 2811226 *
   608    7.1  3.9  2.9  chr5               5886421  5886522 (66613854) C Mariner-10_DR     DNA/TcMar-Tc1        (1483)    114      12 2811227  
 11630    5.7  5.9  0.1  chr5               5886759  5888283 (66612093) + TZF28B            DNA/TcMar-Tc1             1   1614     (0) 2811228  
   253   17.7  5.8 12.4  chr5               5888284  5888378 (66611998) + MuDR-2_DR         DNA/MULE-MuDR         15826  15914  (8019) 2811229 *
  4045    6.9  1.2  0.7  chr5               5888294  5888874 (66611502) + Merlin-1_DR       DNA/Merlin             1621   2204  (8323) 2811230  
   284   19.8  0.0  5.3  chr5               5888808  5888887 (66611489) + MuDR-2_DR         DNA/MULE-MuDR         18080  18155  (5778) 2811231 *
   793   11.4  0.0  0.0  chr5               5888849  5888971 (66611405) + DNA-2-13_DR       DNA                     708    830     (0) 2811232  
   477   14.9  1.8  7.8  chr5               5889635  5889743 (66610633) C ERV1-N2-LTR_DR    LTR                   (578)    216     114 2811233  
   241   12.5 12.5  0.0  chr5               5889740  5889751 (66610625) + DNA2-7_DR         DNA                    4997   5014  (4636) 2811234 *
  4420    3.9  3.0  0.0  chr5               5889752  5890290 (66610086) + Harbinger-8N1_DR  DNA/PIF-Harbinger         1    555     (0) 2811235  
   381   14.1  1.4  1.4  chr5               5890338  5890409 (66609967) C EnSpm-N27B_DR     DNA/CMC-EnSpm          (98)     75       4 2811236  
   680   21.4  4.1  1.3  chr5               5890448  5890665 (66609711) C L1-53_DR          LINE/L1              (4597)   1849    1626 2811237 *
   980    5.0  0.0  0.0  chr5               5890520  5890679 (66609697) + Zisupton-6_DR     DNA/Zisupton           9305   9464 (12652) 2811238 *
  2501   11.6  0.0 13.4  chr5               5890543  5891110 (66609266) + Merlin-1_DR       DNA/Merlin             1549   2049  (8478) 2811239 *
  2647    9.0  0.5  2.7  chr5               5890682  5891104 (66609272) C Mariner-N38_DR    DNA/TcMar-Tc1           (2)    545     132 2811240  
   669   15.0  0.0 25.1  chr5               5891035  5891283 (66609093) + ENSPM-6_DR        DNA/CMC-EnSpm         13817  14015 (18601) 2811241 *
  1145   16.3  8.1  4.9  chr5               5891104  5891388 (66608988) + Zisupton-6_DR     DNA/Zisupton           8557   8837 (13279) 2811242 *
  1907   15.8 10.0  2.9  chr5               5891105  5891222 (66609154) C Merlin-1_DR       DNA/Merlin           (7777)   2750    2173 2811243  
   550   18.6  4.2  1.9  chr5               5891502  5891648 (66608728) C EnSpm-N27B_DR     DNA/CMC-EnSpm           (5)    168      27 2811244  
   226   16.9 10.8  0.0  chr5               5891625  5891689 (66608687) + CryptonV-N6_DR    DNA/Crypton-V           146    217   (345) 2811245 *
   457   22.2 10.4  0.0  chr5               5891778  5891912 (66608464) C DNA-8-16_DR       DNA/hAT-hobo?         (289)   1602    1454 2811246  
   317   10.2  0.0  4.1  chr5               5891913  5891963 (66608413) + ENSPM-2N_DR       DNA/CMC-EnSpm          1490   1538     (0) 2811247  
   742   16.3  1.6  0.0  chr5               5891965  5892093 (66608283) + DNA-1-6_DR        DNA                       1    131   (494) 2811248  
   496   24.7  5.8  2.8  chr5               5892107  5892277 (66608099) + DNA-1-6_DR        DNA                     250    425   (200) 2811249  
  2427    7.6 34.8  0.0  chr5               5892318  5892762 (66607614) C CryptonV-1_DR     DNA/Crypton-V        (3255)  14618   14019 2811250 *
 13576    7.4  6.2  0.0  chr5               5892442  5894312 (66606064) C L2-2_DRe          LINE/L2               (309)   3929    1942 2811251  
   362   13.3  0.7  2.1  chr5               5894460  5894503 (66605873) + DNA-8-29_DR       DNA/hAT-Tip100          771    912   (106) 2811252  
   391    8.0  4.0  0.0  chr5               5894504  5894603 (66605773) + Gypsy123-I_DR     LTR/Gypsy               563    666  (4748) 2811253 *
   463    5.4  1.1  0.0  chr5               5894515  5894606 (66605770) C Mariner-N5C_DR    DNA/TcMar            (5611)   2310    2218 2811254 *
  2538   14.8  4.3  5.9  chr5               5894528  5894628 (66605748) + CryptonV-N5_DR    DNA/Crypton-V         15261  15352  (9185) 2811255  
  6971   10.3  6.4  2.8  chr5               5894629  5895804 (66604572) + HATN2_DR          DNA/hAT                   2   1218     (1) 2811256  
  1777   12.4  2.9 23.7  chr5               5895805  5895961 (66604415) + CryptonV-N5_DR    DNA/Crypton-V         16119  16218  (8319) 2811257  
   620   18.5  6.7  2.0  chr5               5895767  5896048 (66604328) C EnSpm-N2_DR       DNA/CMC-EnSpm         (798)   3217    2923 2811258 *
  1331   17.3  0.0  0.6  chr5               5895805  5896141 (66604235) C Zisupton-6_DR     DNA/Zisupton        (13278)   8838    8504 2811259  
   836   19.8  0.4  1.9  chr5               5895902  5896174 (66604202) C Kolobok-4_DR      DNA/Kolobok-T2       (1407)   5224    4956 2811260 *
  1730   16.3  4.1  5.2  chr5               5896358  5896745 (66603631) C EnSpm-6N1_DR      DNA/CMC-EnSpm        (5380)   3856    3473 2811261 *
  2237   10.4  6.1  1.3  chr5               5896400  5896759 (66603617) + hAT-N137_DR       DNA/hAT-Ac             2338   2714   (857) 2811262  
   449   11.0  6.0  1.1  chr5               5897268  5897336 (66603040) + DNA-3-2B_DR       DNA/PIF-Harbinger         1     73   (759) 2811263  
  2820    6.9  0.5  0.5  chr5               5897337  5897711 (66602665) C Harbinger3N_DR    DNA/PIF-Harbinger       (0)   1144     770 2811264  
   639    3.9  0.0  0.0  chr5               5897712  5897788 (66602588) + DIRS-1C-LTR_DR    LTR/Ngaro                 3     79   (539) 2811265  
  6516    3.2  1.8  0.0  chr5               5897792  5898563 (66601813) + DNA2-2_DR         DNA                       1    786     (0) 2811266  
  3556    4.8  0.0  0.0  chr5               5898564  5898994 (66601382) + DIRS-1C-LTR_DR    LTR/Ngaro                78    508   (110) 2811265  
   321    7.1  0.0  0.0  chr5               5898988  5899029 (66601347) + DIRS-8B_DR        LTR/Ngaro              6644   6685   (628) 2811267 *
  1585    6.3  0.0  1.0  chr5               5899023  5899230 (66601146) C Harbinger3N_DR    DNA/PIF-Harbinger     (374)    770     565 2811264  
   591    8.8  2.5  0.0  chr5               5899238  5899311 (66601065) + DNA-3-2B_DR       DNA/PIF-Harbinger       183    258   (574) 2811268  
  3618    5.3  5.5  0.0  chr5               5899312  5899785 (66600591) C DNA-8-11_DR       DNA/hAT                 (0)    961     462 2811269  
  2344    8.0 41.5  2.0  chr5               5899786  5900347 (66600029) + TDR13B2           DNA                       1    779     (0) 2811270  
  1296    6.1 12.2  0.0  chr5               5900348  5900526 (66599850) C DNA-8-11_DR       DNA/hAT               (760)    201       1 2811269  
  3616    9.0  7.5  0.3  chr5               5900527  5901071 (66599305) + DNA-3-2B_DR       DNA/PIF-Harbinger       249    832     (0) 2811271  
  6544    3.7  1.5  0.4  chr5               5901075  5901867 (66598509) + DNA25TWA2_DR      DNA                       1    802     (0) 2811272  
   210   10.3  0.0  0.0  chr5               5901843  5901871 (66598505) + EnSpm-N10_DR      DNA/CMC-EnSpm          4108   4136  (5172) 2811273 *
  3252   10.5 11.4  1.8  chr5               5901896  5902449 (66597927) + Harbinger-4N1C_DR DNA/PIF-Harbinger        18    623   (583) 2811274  
   285    4.5  0.0  4.4  chr5               5902478  5902524 (66597852) C Mariner-21_DR     DNA/TcMar-Tc1        (1532)     57      13 2811275  
   443   13.5  4.0  0.0  chr5               5902939  5903012 (66597364) + SAT-2_DR          Satellite                23     99    (85) 2811276  
   418   26.1  7.6  2.4  chr5               5903018  5903035 (66597341) + DNAX-23_DR        DNA                    9259   9284  (2517) 2811277  
  1322   10.8  8.0  0.0  chr5               5903036  5903247 (66597129) + HE1_DR1           SINE/tRNA-V-RTE           1    229   (173) 2811278  
  6154    8.2  1.1  0.2  chr5               5903248  5904081 (66596295) + hAT-N159B_DR      DNA/hAT-Ac                4    844   (399) 2811279  
  3257    9.1 22.1  2.0  chr5               5904082  5904732 (66595644) + TDR13B2           DNA                       1    779     (0) 2811280  
  2814   10.0  1.8  0.0  chr5               5904733  5905132 (66595244) + hAT-N159B_DR      DNA/hAT-Ac              837   1243     (0) 2811281  
   370   16.4  0.0  0.0  chr5               5905153  5905225 (66595151) + Merlin-N3_DR      DNA/Merlin              168    240    (15) 2811282  
  2075   10.6  4.9  4.9  chr5               5905239  5905604 (66594772) + SINE2-3_DR        SINE/tRNA-V-RTE           1    366     (2) 2811283  
   231   20.0  4.2  1.4  chr5               5905543  5905613 (66594763) C TDR9              DNA                     (0)    208     136 2811284 *
   292   20.6  1.5  0.0  chr5               5905607  5905674 (66594702) C TC1DR3            DNA/TcMar-Tc1        (1152)     73       5 2811285  
   447   25.4  1.2  5.8  chr5               5906157  5906319 (66594057) C DNA2-7_DR         DNA                  (4869)   4781    4626 2811286 *
   767   16.2  2.2  0.0  chr5               5906183  5906318 (66594058) C HE1_DR1           SINE/tRNA-V-RTE        (19)    383     245 2811287  
   601   21.9  0.6  1.9  chr5               5906319  5906340 (66594036) + DNA9-6_DR         DNA                    4459   4614  (3270) 2811288  
  1214    8.0  7.3  1.1  chr5               5906386  5906563 (66593813) + hAT-N57_DR        DNA/hAT-Ac                1    189  (1097) 2811289  
  4649    9.9  0.1  0.3  chr5               5906597  5907244 (66593132) C Harbinger3_DR     DNA/PIF-Harbinger       (0)   3599    2953 2811290  
  1546    5.8  4.4  0.0  chr5               5907238  5907443 (66592933) C DNA2-16_DR        DNA                  (4010)  14041   13827 2811291 *
  1325   10.8 14.8  2.1  chr5               5907438  5907693 (66592683) C Harbinger3_DR     DNA/PIF-Harbinger    (2283)   1316    1029 2811292 *
  1805   11.3  3.1  2.0  chr5               5907700  5907988 (66592388) C Harbinger3_DR     DNA/PIF-Harbinger    (3181)    418     127 2811293  
   311    0.0  0.0  0.0  chr5               5907987  5908023 (66592353) C L2-2_DRe          LINE/L2                 (3)   4235    4199 2811294 *
  1875    7.5  0.0  0.0  chr5               5908025  5908265 (66592111) C L2-2_DRe          LINE/L2               (849)   3389    3149 2811294  
   759    8.7  0.0  1.0  chr5               5908280  5908383 (66591993) C HARBINGER3NB_DR   DNA/PIF-Harbinger    (1165)    103       1 2811295  
   439   14.3  0.0  0.0  chr5               5908384  5908445 (66591931) + hAT-N57_DR        DNA/hAT-Ac              276    337   (949) 2811296  
  2067   13.1  2.9  3.6  chr5               5908446  5908897 (66591479) + Gypsy-195_DR-LTR  LTR/Gypsy                 1    449     (6) 2811297  
   241   11.4  0.0  0.0  chr5               5908942  5908976 (66591400) C CryptonV-2_DR     DNA/Crypton-V       (15229)   6582    6548 2811298  
   222   21.3  1.6  4.8  chr5               5908962  5908975 (66591401) C EnSpm-N10_DR      DNA/CMC-EnSpm        (6583)   2725    2714 2811299 *
  2351   13.4  4.4  0.2  chr5               5908976  5909363 (66591013) C Harbinger-8N2_DR  DNA/PIF-Harbinger       (0)    548     145 2811300  
   893   11.6 29.9  0.7  chr5               5909362  5909578 (66590798) + DNA-N35_DR        DNA                     622    901   (283) 2811301 *
   393   11.4  4.3  0.0  chr5               5909539  5909608 (66590768) C DNA-TTAA-3_DR     DNA                   (927)    252     180 2811302 *
  2426    7.6  0.0  1.3  chr5               5909850  5910170 (66590206) + SINE2-3_DR        SINE/tRNA-V-RTE           1    317    (51) 2811303  
  3023    6.2  5.5  0.2  chr5               5910171  5910603 (66589773) + Copia6-LTR_DR     LTR/Gypsy?                1    456     (0) 2811304  
  4938    4.6  0.8  1.4  chr5               5910622  5911255 (66589121) + DIRS-8B_DR        LTR/Ngaro              6679   7308     (5) 2811305  
  1291    9.0  5.7  0.0  chr5               5911272  5911448 (66588928) C DNA-TTAA-3_DR     DNA                   (991)    188       2 2811306  
   932   16.2  0.5  2.8  chr5               5911483  5911704 (66588672) C TDR16             DNA                     (4)    309      93 2811307  
  8623    4.7  3.5  1.8  chr5               5911706  5912842 (66587534) + HATN5_DR          DNA/hAT-Ac                1   1156     (0) 2811308  
   602   11.5  0.0  1.0  chr5               5912843  5912938 (66587438) C TDR16             DNA                   (218)     95       1 2811307  
   234   23.6  0.0 18.5  chr5               5912856  5912868 (66587508) + hAT-N53B_DR       DNA/hAT-Ac             3333   3420   (753) 2811309 *
   253   25.6  1.1  2.2  chr5               5912869  5912960 (66587416) + MuDR-2_DR         DNA/MULE-MuDR         15315  15405  (8528) 2811310  
  7187    3.9  4.6  2.2  chr5               5913609  5914635 (66585741) C hAT-N63_DR        DNA/hAT-Ac              (0)   1710     660 2811311  
   442   12.2  0.0  1.0  chr5               5914595  5914693 (66585683) C Mariner-N29_DR    DNA/TcMar-ISRm11     (1043)    722     625 2811312 *
   395    8.2  1.2  0.0  chr5               5914623  5914707 (66585669) + DNA-N45_DR        DNA/CMC-EnSpm           214    299   (414) 2811313 *
   447    8.1  0.0  0.0  chr5               5914632  5914717 (66585659) + Kolobok-3_DR      DNA/Kolobok-T2         2479   2564  (3402) 2811314  
   207   27.9  0.0  0.0  chr5               5914643  5914698 (66585678) + DIRS-7_DR         LTR/Ngaro              4135   4190  (1203) 2811315 *
  1823   14.4  4.5  3.8  chr5               5914699  5915094 (66585282) + Copia-11I_DR-LTR  LTR/Gypsy?                1    399    (78) 2811316  
  7619    5.0  0.3  0.2  chr5               5915095  5916058 (66584318) C HAT1N_DR          DNA/hAT-Ac              (0)    965       1 2811317  
   551    8.1  3.5  0.0  chr5               5916059  5916145 (66584231) + Copia-7-LTR_DR    LTR/Gypsy?              394    483     (0) 2811318  
  2204    2.5  4.0  0.0  chr5               5916146  5916420 (66583956) C EnSpm-N33_DR      DNA/CMC-EnSpm        (1970)    287       2 2811319  
   218   22.7 10.4  2.0  chr5               5916421  5916528 (66583848) + EnSpm-N13_DR      DNA/CMC-EnSpm         20575  20693  (1456) 2811320 *
   572   13.2  8.7  0.8  chr5               5916423  5916537 (66583839) + ANGEL             DNA/Kolobok             186    309     (0) 2811321  
   281   25.0  7.5  3.2  chr5               5916538  5916564 (66583812) C EnSpm-N40B_DR     DNA/CMC-EnSpm        (2516)   2991    2960 2811322  
   262   19.0 10.3  5.7  chr5               5917318  5917332 (66583044) C DNA-N33_DR        DNA                  (1018)    685     666 2811323  
   686   15.0 10.0  3.3  chr5               5917333  5917531 (66582845) C ANGEL             DNA/Kolobok             (0)    309      98 2811324  
  2491   15.0  8.1  0.3  chr5               5917532  5918074 (66582302) + Gypsy101-LTRb_DR  LTR/Gypsy                 1    585     (0) 2811325  
   295   19.5  5.8  0.0  chr5               5918075  5918161 (66582215) C EnSpm-17_DR       DNA/CMC-EnSpm        (6480)   2796    2705 2811326  
   357    8.2  0.0  0.0  chr5               5918428  5918476 (66581900) C TC1DR2            DNA/TcMar-Tc1          (35)    841     793 2811327  
  1218    8.3  2.1  0.0  chr5               5918493  5918684 (66581692) + DNA-TA-2_DR       DNA/CMC-EnSpm             1    196     (0) 2811328  
  1100    9.6 17.7  0.4  chr5               5918702  5918921 (66581455) C HarbingerN3_DR    DNA/PIF-Harbinger      (55)   1009     752 2811329 *
  3646   10.9  1.7  1.9  chr5               5918894  5919585 (66580791) C Merlin-1_DR       DNA/Merlin           (8288)   2239    1549 2811330  
  2339   13.3  5.4 19.4  chr5               5918922  5919684 (66580692) + MuDR-2_DR         DNA/MULE-MuDR         15799  16440  (7493) 2811331 *
   958   13.0  2.2  2.7  chr5               5919505  5919726 (66580650) + Zisupton-7_DR     DNA/Zisupton          12264  12484  (4598) 2811332 *
  3793   11.2  6.6  2.3  chr5               5919692  5920450 (66579926) C HarbingerN3_DR    DNA/PIF-Harbinger     (271)    793       3 2811333  
   591    9.9  3.9  1.4  chr5               5919727  5919766 (66580610) + EnSpm-N42_DR      DNA/CMC-EnSpm           598    853   (399) 2811334 *
   301   16.2  8.4  7.1  chr5               5920449  5920614 (66579762) C TC1DR2            DNA/TcMar-Tc1          (79)    797     630 2811327 *
   844   18.0  5.6 10.7  chr5               5920538  5920842 (66579534) C Merlin-1_DR       DNA/Merlin           (6260)   4267    3977 2811335 *
  1717   13.7  2.4  0.7  chr5               5920664  5920958 (66579418) C DNA-6-N2_DR       DNA                  (1410)   3646    3347 2811336 *
  2221    5.8 10.0  0.3  chr5               5920714  5921042 (66579334) C SINE2-3_DR        SINE/tRNA-V-RTE         (7)    361       1 2811337  
  6502   10.1  3.9  1.2  chr5               5921261  5922302 (66578074) + Tc1-4_DR          DNA/TcMar-Tc1           225   1294   (278) 2811338  
   598    7.5  0.0  2.1  chr5               5922301  5922396 (66577980) C Tc1-4_DR          DNA/TcMar-Tc1        (1478)     94       1 2811339 *
  3004    9.7 24.7  1.9  chr5               5923115  5923754 (66576622) C Harbinger-4N1C_DR DNA/PIF-Harbinger       (0)   1206     424 2811340  
  3954    5.9  3.3  0.0  chr5               5923755  5924300 (66576076) C EnSpm-N39B_DR     DNA/CMC-EnSpm?          (1)    564       1 2811341  
  2247   11.6  7.5  0.5  chr5               5924311  5924708 (66575668) C Harbinger-4N1B_DR DNA/PIF-Harbinger     (737)    426       1 2811342  
   201   28.1  0.0  1.6  chr5               5924652  5924716 (66575660) + Harbinger-N9_DR   DNA/PIF-Harbinger       517    580    (63) 2811343 *
  4741    7.0 16.3  0.4  chr5               5924766  5925545 (66574831) + TDR2              DNA/TcMar-Tc1            28    930     (7) 2811344  
   705    8.0  0.0  0.0  chr5               5925546  5925657 (66574719) C EnSpm-N10_DR      DNA/CMC-EnSpm        (4304)   5004    4893 2811345  
   881    8.1  0.0  9.5  chr5               5925664  5925813 (66574563) + DNA8-17_DR        DNA/hAT-Tip100         1531   1667   (146) 2811346  
   667   15.5  2.9  8.7  chr5               5925814  5925830 (66574546) + CryptonV-N1_DR    DNA/Crypton-V          7982   8139  (1912) 2811347  
   379   11.1  7.9  0.0  chr5               5926881  5926943 (66573433) + DNA8-17_DR        DNA/hAT-Tip100         1596   1663   (150) 2811348  
   311   18.1  9.4  2.2  chr5               5926952  5926965 (66573411) C EnSpm-N11_DR      DNA/CMC-EnSpm        (1968)   3385    3295 2811349  
   202   18.9  0.0  0.0  chr5               5927240  5927292 (66573084) + Polinton-4N1_DR   DNA/Maverick           3191   3243  (7193) 2811350 *
  1637   14.3 10.4  3.4  chr5               5927285  5927301 (66573075) C DNA6-6_DR         DNA                  (6711)   4570    4444 2811351  
  1880   11.8  9.3  1.1  chr5               5927302  5927634 (66572742) C SINE2-4_DR        SINE/tRNA-V-RTE         (6)    365       6 2811352  
  1637   14.3 10.4  3.4  chr5               5927635  5927668 (66572708) C DNA6-6_DR         DNA                  (6711)   4443    4161 2811351  
  3440    3.2  0.2  0.2  chr5               5928035  5928477 (66571899) C I-3_DR            LINE/I                  (0)   5426    4984 2811353  
  2956   11.6 11.7  0.2  chr5               5929561  5930115 (66570261) C DNA-TTAA-3_DR     DNA                     (0)   1179     561 2811354  
   468   12.2  0.0  2.6  chr5               5930173  5930290 (66570086) + Mariner-N5C_DR    DNA/TcMar              1386   1500  (6421) 2811355  
   423   12.4 11.5  0.7  chr5               5930204  5930325 (66570051) + EnSpm-22N2_DR     DNA/CMC-EnSpm          2325   2459  (3088) 2811356 *
   445    8.9  1.0  0.0  chr5               5930291  5930301 (66570075) C Mariner-N5C_DR    DNA/TcMar            (6413)   1508    1407 2811357  
   426   10.7  2.6  0.9  chr5               5930302  5930312 (66570064) + Harbinger-N16_DR  DNA/PIF-Harbinger      2838   2951   (455) 2811358  
   310   25.0 16.1  0.0  chr5               5930747  5930858 (66569518) C L2-2_DRe          LINE/L2              (1120)   3118    2989 2811359  
   343   23.2 16.1  0.0  chr5               5931158  5931269 (66569107) C L2-2_DRe          LINE/L2              (1118)   3120    2991 2811360  
   349   23.7 15.8  0.0  chr5               5931567  5931680 (66568696) C L2-2_DRe          LINE/L2              (1118)   3120    2989 2811361  
  3212    2.3  1.0  0.8  chr5               5931982  5932377 (66567999) + DIRS-N2_DR        LTR/Ngaro              5633   6029     (0) 2811362  
   245   28.6 10.4  0.9  chr5               5932378  5932479 (66567897) C L2-2_DRe          LINE/L2              (1138)   3100    2989 2811363  
  1900    7.8  6.7  0.0  chr5               5933293  5933574 (66566802) C TC1DR3            DNA/TcMar-Tc1         (924)    301       1 2811364  
   744   15.7  3.9  0.0  chr5               5933575  5933727 (66566649) + ERV1-N2-LTR_DR    LTR                     479    637   (157) 2811365  
  2035    8.6  8.9  0.0  chr5               5933765  5934102 (66566274) + SINE2-3_DR        SINE/tRNA-V-RTE           1    368     (0) 2811366  
  3312    7.2 10.2  2.4  chr5               5934104  5934642 (66565734) C DNA14-5-1_DR      DNA                   (113)    580       1 2811367  
  2341    8.6  6.6  0.8  chr5               5934643  5935005 (66565371) + DNA-4-3_DR        DNA                    1038   1421     (0) 2811368  
  1343   13.5  0.0  0.9  chr5               5935057  5935287 (66565089) + L2-3_DRe          LINE/L2                4097   4325   (743) 2811369  
   336   20.7 12.2  0.8  chr5               5935282  5935388 (66564988) C MuDR-2_DR         DNA/MULE-MuDR       (16194)   7739    7621 2811370 *
   524   13.0  9.0  0.0  chr5               5935308  5935405 (66564971) C DNA-8-8_DR        DNA/hAT-Charlie        (34)   1091     985 2811371  
  3762    8.5  3.2  0.5  chr5               5935406  5935971 (66564405) C DIRS-9C_DR        LTR/Ngaro               (0)   7384    6804 2811372  
   255   15.7 21.4  0.0  chr5               5935970  5936039 (66564337) C DNA-8-8_DR        DNA/hAT-Charlie       (141)    984     900 2811371 *
   203    3.7  0.0  0.0  chr5               5936090  5936116 (66564260) C DNA-8-8_DR        DNA/hAT-Charlie       (380)    745     719 2811371 *
   962   11.6  1.3  0.6  chr5               5936110  5936265 (66564111) + TE-X-7_DR         LINE?/Penelope?         618    774    (65) 2811373  
   427   13.4  2.4  0.0  chr5               5936261  5936342 (66564034) C EnSpm-N59_DR      DNA/CMC-EnSpm?       (1869)   1800    1717 2811374 *
   752    5.7 32.5  3.4  chr5               5936844  5937003 (66563373) C SINE3-1           SINE/5S-Deu-L2          (1)    589     384 2811375  
  1943    6.3  0.0  0.0  chr5               5937004  5937258 (66563118) C HATN8_DR          DNA/Zisupton            (0)    255       1 2811376  
   726   10.3  3.4  0.0  chr5               5937259  5937373 (66563003) C SINE3-1           SINE/5S-Deu-L2        (200)    390     272 2811375  
   503   17.5  0.0  8.2  chr5               5937372  5937477 (66562899) + Harbinger-2N2_DR  DNA/PIF-Harbinger       391    488   (138) 2811377 *
  1433   10.3  0.4  2.6  chr5               5937648  5937885 (66562491) + Gypsy-187_DR-LTR  LTR/Gypsy               201    433   (569) 2811378  
  1891    5.8  0.4  0.0  chr5               5937886  5938145 (66562231) + Gypsy66-LTR_DR    LTR/Gypsy                 1    261    (52) 2811379  
  4327    3.0  1.3  0.0  chr5               5938515  5939046 (66561330) C DNA21TA1_DR       DNA/TcMar-Tc1           (0)    539       1 2811380  
   869    4.5  0.0  0.0  chr5               5939416  5939526 (66560850) + Gypsy66-LTR_DR    LTR/Gypsy               203    313     (0) 2811381  
   831   12.3  1.3  1.3  chr5               5939527  5939675 (66560701) + Gypsy-187_DR-LTR  LTR/Gypsy               433    581   (421) 2811378  
  5168    3.4  3.8  0.0  chr5               5939676  5940371 (66560005) C DNA2-2_DR         DNA                     (0)    786       1 2811382  
  2546    6.3  6.6  0.0  chr5               5940374  5940769 (66559607) + Gypsy-187_DR-LTR  LTR/Gypsy               579   1000     (2) 2811378  
  2178   10.7  5.2  0.0  chr5               5940773  5941136 (66559240) + HE1_DR1           SINE/tRNA-V-RTE           2    384    (18) 2811383  
   260   16.3  5.6 10.6  chr5               5941061  5941149 (66559227) + DNA-X-3_DR        DNA                     390    474  (1000) 2811384 *
   283    9.2  0.6  1.2  chr5               5941369  5941424 (66558952) + Helitron-2_DR     RC/Helitron           23607  23643  (3769) 2811385  
   239   16.1  6.5  0.0  chr5               5941389  5941450 (66558926) + Polinton-4N1_DR   DNA/Maverick           4786   4851  (5585) 2811386 *
   226   19.8 18.7  0.0  chr5               5941803  5941893 (66558483) C ASAT_CY           Satellite              (83)    179      72 2811387  
   208   11.1  0.0  4.4  chr5               5941915  5941961 (66558415) + Gypsy-115-LTR_DR  LTR/Gypsy                 1     45   (333) 2811388  
   859   13.8 18.6  0.0  chr5               5941964  5942130 (66558246) + TDR13             DNA                       1    198   (574) 2811389  
   367   16.7  1.3  0.0  chr5               5942168  5942245 (66558131) + EnSpm-N34_DR      DNA/CMC-EnSpm           978   1056    (34) 2811390 *
   765   14.3  7.3  2.7  chr5               5942234  5942478 (66557898) C EnSpm-N34_DR      DNA/CMC-EnSpm         (398)    692     437 2811391  
   664   23.5  0.9  0.0  chr5               5942315  5942340 (66558036) + DNA9-3_DR         DNA/MULE-MuDR?         9418   9550  (1829) 2811392 *
   944   10.9  0.0  8.4  chr5               5942341  5942520 (66557856) C ZFERV-2-I_DR      LTR/ERV1             (9694)    870     705 2811393  
   859   15.0  0.0 17.2  chr5               5942354  5942626 (66557750) C DNA9-3_DR         DNA/MULE-MuDR?       (1769)   9610    9378 2811394 *
   664   23.5  0.9  0.0  chr5               5942521  5942535 (66557841) + DNA9-3_DR         DNA/MULE-MuDR?         9551   9640  (1739) 2811392 *
  2102    6.1  0.7  0.0  chr5               5942585  5942874 (66557502) + hAT-N36_DR        DNA/hAT                 193    525  (1215) 2811395  
 52063    0.2  0.0  0.0  chr5               5942875  5949006 (66551370) + DIRS1_DR          LTR/DIRS                  1   6132     (0) 2811396  
  2225    3.0  1.2  9.3  chr5               5949007  5949339 (66551037) + hAT-N36_DR        DNA/hAT                 529    836   (904) 2811397  
   529    7.8  2.6  0.0  chr5               5949354  5949430 (66550946) + hAT-N35D_DR       DNA/hAT-Ac             1350   1428    (91) 2811398  
   374    7.6  0.0  0.0  chr5               5949411  5949502 (66550874) C EnSpm-N11_DR      DNA/CMC-EnSpm        (4774)    579     488 2811399 *
   420    9.9  0.0  0.0  chr5               5949434  5949504 (66550872) + hAT-N31_DR        DNA/hAT-Ac              119    189  (1273) 2811400  
   347    3.8  0.0  0.0  chr5               5949445  5949524 (66550852) + EnSpm-N11_DR      DNA/CMC-EnSpm           490    569  (4784) 2811401 *
   209   14.3  1.2  0.0  chr5               5949505  5949516 (66550860) + EnSpm-N31_DR      DNA/CMC-EnSpm?          636    719   (370) 2811402 *
  3971    7.2  1.8  0.0  chr5               5949523  5950074 (66550302) C hAT-N35B_DR       DNA/hAT-Ac             (89)   1523     962 2811403  
   310    5.4  1.1  1.1  chr5               5949525  5949537 (66550839) C hAT-N134B_DR      DNA/hAT?              (154)    772     680 2811404 *
  2083    9.2  6.6  2.5  chr5               5950068  5950447 (66549929) C EnSpm-N34_DR      DNA/CMC-EnSpm         (695)    395       1 2811391  
   696   17.1 14.9  0.0  chr5               5950448  5950619 (66549757) + TDR13             DNA                     197    394   (378) 2811405  
   619   21.9  2.4  0.0  chr5               5950650  5950772 (66549604) + DNA-1-3_DR        DNA/PIF-Harbinger       712    837     (0) 2811406  
   214    0.0  0.0  0.0  chr5               5950775  5950799 (66549577) + hAT-N57_DR        DNA/hAT-Ac              506    530   (756) 2811407  
   400   15.9  5.7  4.0  chr5               5950899  5951022 (66549354) C LTR-8_DR          LTR                    (42)    570     445 2811408  
  5119    1.5  0.0  0.0  chr5               5951031  5951632 (66548744) + DIRS-1C-LTR_DR    LTR/Ngaro                 1    602    (16) 2811409  
  8856    3.4  1.7  0.7  chr5               5951636  5952777 (66547599) C TDR8              DNA/PIF-Harbinger       (0)   1155       3 2811410  
   292   19.4  0.0  1.6  chr5               5951669  5951685 (66548691) + Helitron-1_DR     RC/Helitron            4936   4980 (21320) 2811411 *
   222   12.2  9.8  0.0  chr5               5952747  5952787 (66547589) + TDR8B             DNA/hAT-Ac              794    838   (125) 2811412  
  1955   12.7  7.7  0.5  chr5               5952802  5953180 (66547196) C LTR-8_DR          LTR                   (206)    406       1 2811408  
   450   20.1 11.9  1.4  chr5               5953783  5953908 (66546468) + Helitron-N4_DR    RC/Helitron             457    595   (568) 2811413 *
  1876   12.1  7.2  0.0  chr5               5953814  5954144 (66546232) C HE1_DR1           SINE/tRNA-V-RTE        (47)    355       1 2811414  
   969    9.8  1.8  1.8  chr5               5954148  5954366 (66546010) C LTR-16B_DR-LTR    LTR                   (408)    299      81 2811415  
  3573    5.6  0.4  0.0  chr5               5954389  5954855 (66545521) + Harbinger-N9_DR   DNA/PIF-Harbinger         1    469   (174) 2811416  
  5284    7.0  1.3  1.2  chr5               5954856  5955617 (66544759) C TDR13B            DNA                     (0)    763       1 2811417  
  1149    9.9  0.5  3.8  chr5               5955618  5955805 (66544571) + Harbinger-N9_DR   DNA/PIF-Harbinger       462    643     (0) 2811418  
  1781   12.2  4.8  7.1  chr5               5955806  5956177 (66544199) + Harbinger-1_DR    DNA/PIF-Harbinger        35    398  (3511) 2811419  
  2034    5.5  2.6  0.9  chr5               5956238  5956549 (66543827) C DNA-8-22_DR       DNA/hAT-Ac              (0)   1434    1118 2811420  
   367   12.3  0.0  0.0  chr5               5956546  5956602 (66543774) + HATN8_DR          DNA/Zisupton            123    179    (76) 2811421 *
   261    9.3  0.0  0.0  chr5               5956598  5956640 (66543736) + CryptonV-3_DR     DNA/Crypton-V          6952   6994 (16459) 2811422 *
   722    5.9  0.0  0.0  chr5               5956608  5956709 (66543667) C L2-46_DR          LINE/L2                 (2)   2515    2414 2811423 *
 13883    7.0  0.2  1.1  chr5               5956658  5958630 (66541746) + Helitron-4_DR     RC/Helitron           27933  29719  (2149) 2811424  
   206    0.0  0.0  0.0  chr5               5958630  5958653 (66541723) + Helitron-4_DR     RC/Helitron           29862  29885  (1983) 2811424 *
  7665    5.5  0.4  0.5  chr5               5958666  5959688 (66540688) C L2-46_DR          LINE/L2               (104)   2413    1392 2811425  
  1394   11.3  2.9  5.5  chr5               5959692  5959971 (66540405) + hAT-N146_DR       DNA/hAT-Charlie           1    273     (0) 2811426  
   350    6.1  0.0  0.0  chr5               5959972  5960020 (66540356) C L2-46_DR          LINE/L2              (1121)   1396    1348 2811425  
   659    6.0  0.0  0.0  chr5               5960023  5960106 (66540270) + HATN8_DR          DNA/Zisupton            172    255     (0) 2811427  
   774    9.6  0.9  0.0  chr5               5960551  5960665 (66539711) + TDR20             DNA/Merlin                1    116   (123) 2811428  
  4008    2.1  0.0  0.4  chr5               5960666  5961186 (66539190) C Gypsy-117-LTR_DR  LTR/Gypsy               (0)    748     230 2811429  
   680    2.1  0.0  0.0  chr5               5961180  5961272 (66539104) C Gypsy-117-LTR_DR  LTR/Gypsy             (420)    328     236 2811430 *
   999    3.2  2.3  1.1  chr5               5961243  5964934 (66535442) C Gypsy-117-LTR_DR  LTR/Gypsy             (376)    372     230 2811430  
  6003   10.7  0.7  1.1  chr5               5964937  5965905 (66534471) + HAT1N_DR          DNA/hAT-Ac                1    965     (0) 2811431  
  1845    4.1  0.0  0.0  chr5               5965906  5966145 (66534231) C Gypsy-117-LTR_DR  LTR/Gypsy             (508)    240       1 2811430  
   910    6.8  2.3  0.0  chr5               5966146  5966269 (66534107) + TDR20             DNA/Merlin              113    239     (0) 2811432  
   227   12.2  0.0  0.0  chr5               5966411  5966451 (66533925) + EnSpm-N16_DR      DNA/CMC-EnSpm             1     41   (161) 2811433  
  2254   10.8 12.9  0.0  chr5               5966459  5966893 (66533483) C DNA-1-7_DR        DNA/PIF-Harbinger       (0)   1438     948 2811434 *
  5496    5.1  0.7  0.0  chr5               5966891  5967597 (66532779) + EXPANDER1_DR      LINE/RTE-BovB          2653   3364     (1) 2811435  
  2192   13.4  3.4  8.8  chr5               5967582  5968178 (66532198) + Merlin-2_DR       DNA/Merlin             3688   4254  (9667) 2811436 *
  3393   10.7  7.3  1.7  chr5               5967660  5968315 (66532061) C DNA-1-7_DR        DNA/PIF-Harbinger     (708)    730      39 2811434 *
  5041    4.5  1.8  0.9  chr5               5968309  5968984 (66531392) + TDR2              DNA/TcMar-Tc1           256    937     (0) 2811437  
  2137   10.8  6.1  2.4  chr5               5969161  5969569 (66530807) C EnSpm-N21_DR      DNA/CMC-EnSpm           (0)    479      56 2811438  
   244   18.3  0.0  9.1  chr5               5969550  5969621 (66530755) C hAT5-N2_DR        DNA/hAT-hAT5         (1384)   1201    1136 2811439 *
   287   18.3  5.0  0.0  chr5               5969561  5969620 (66530756) + Dada-U1A_DR       DNA/Dada               3819   3881  (7098) 2811440  
   258   17.3  0.0  1.9  chr5               5969580  5969632 (66530744) C Zisupton-6_DR     DNA/Zisupton        (13136)   8980    8929 2811441 *
   229   17.1  0.0 16.7  chr5               5971238  5971321 (66529055) C DNA8-28_DR        DNA/hAT              (3510)   3632    3561 2811442 *
  1943    9.1  3.3  0.7  chr5               5971264  5971563 (66528813) C SINE2-4_DR        SINE/tRNA-V-RTE         (2)    369      62 2811443  
  1159    6.5 31.2  1.6  chr5               5971933  5972182 (66528194) + HE2_DR            SINE/tRNA-V-RTE          41    363     (0) 2811444  
   814   15.2 35.0  0.0  chr5               5971953  5972215 (66528161) + EnSpm-6N1_DR      DNA/CMC-EnSpm          6091   6445  (2791) 2811445 *
   269   15.9 16.7  3.5  chr5               5972099  5972248 (66528128) + DNA-TA-4_DR       DNA/TcMar              4550   4718  (5077) 2811446 *
   577   21.6  3.0  2.4  chr5               5973567  5973732 (66526644) C hAT-N127_DR       DNA/hAT-Charlie      (3149)   7167    7001 2811447 *
  1428   10.4 25.0  0.3  chr5               5973599  5973906 (66526470) C HE1_DR1           SINE/tRNA-V-RTE        (18)    384       1 2811448  
   245   16.2  0.0  0.0  chr5               5973875  5973911 (66526465) C MuDR-2_DR         DNA/MULE-MuDR        (9162)  14771   14735 2811449 *
  3275   12.5  1.8  2.7  chr5               5973952  5974503 (66525873) C Harbinger-8N2_DR  DNA/PIF-Harbinger       (0)    548       2 2811450  
   616   11.6  0.0  1.1  chr5               5974736  5974831 (66525545) + DNA2-2B_DR        DNA                       1     95   (834) 2811451  
  1833    8.2 18.8  0.0  chr5               5974837  5975165 (66525211) + DNA2-2B_DR        DNA                     498    888    (41) 2811452 *
  1944   10.8  0.0  0.3  chr5               5975159  5975454 (66524922) + hAT-N18_DR        DNA/hAT-Charlie         641    935   (584) 2811453  
  1312    7.1  1.1  0.0  chr5               5975457  5975640 (66524736) C hAT-N158_DR       DNA/hAT-Ac              (0)    563     378 2811454  
   237    4.4  8.9  0.0  chr5               5975673  5975717 (66524659) C hAT-N180_DR       DNA/hAT?              (253)    898     850 2811455 *
   804   20.3  3.1  6.8  chr5               5975679  5975937 (66524439) C DNA-8-23_DR       DNA/hAT               (561)    250       1 2811456  
  1824   12.6  3.5  0.3  chr5               5975938  5976253 (66524123) C hAT-N158_DR       DNA/hAT-Ac            (237)    326       1 2811454  
  2335   11.5 15.6  0.0  chr5               5976255  5976671 (66523705) + DNA2-2B_DR        DNA                     448    929     (0) 2811457  
   522   12.8  1.1  0.0  chr5               5976677  5976770 (66523606) + CryptonV-3_DR     DNA/Crypton-V          1060   1154 (22299) 2811458  
   385   24.4  0.0  3.5  chr5               5976771  5976795 (66523581) + DNAX-25B_DR       DNA/Zisupton           2017   2131  (1407) 2811459  
   285   15.6  0.8 12.4  chr5               5976819  5976935 (66523441) C Mariner-N18_DR    DNA/TcMar-ISRm11      (498)    114      10 2811460  
   201   17.3  7.7  0.0  chr5               5976913  5976964 (66523412) + LOOPER-N5C_DR     DNA/Kolobok-T2          659    714   (751) 2811461 *
   202   26.4  0.0  0.0  chr5               5976921  5976931 (66523445) + hAT-N35C_DR       DNA/hAT-Ac              858    909   (681) 2811462  
   210   10.0  0.0  2.5  chr5               5976932  5976972 (66523404) + ENSPM-6_DR        DNA/CMC-EnSpm         13988  14027 (18589) 2811463 *
  1221    7.6  5.4  0.0  chr5               5976960  5977143 (66523233) C Tc1-1_DR          DNA/TcMar-Tc1         (345)   1280    1087 2811464  
   558    9.1  0.0  1.1  chr5               5977141  5977229 (66523147) + L2-1B_DR          LINE/L2                 921   1008     (0) 2811465 *
   250   18.9  1.3  4.0  chr5               5977163  5977239 (66523137) C CryptonV-N5_DR    DNA/Crypton-V       (16964)   7573    7499 2811466 *
  1150   10.3  0.5  0.5  chr5               5977679  5977864 (66522512) + DNA-5-6_DR        DNA/hAT                   1    186  (1043) 2811467  
   616   10.8  0.0  3.9  chr5               5977852  5977957 (66522419) C DNA2-16_DR        DNA                  (9787)   8264    8163 2811468 *
  2255    7.9  8.2  0.0  chr5               5977874  5978213 (66522163) C SINE2-3_DR        SINE/tRNA-V-RTE         (0)    368       1 2811469  
   359   22.6  6.5  0.0  chr5               5978146  5978238 (66522138) + EnSpm-N11_DR      DNA/CMC-EnSpm          2905   3003  (2350) 2811470 *
   214    8.6  0.0  5.7  chr5               5978235  5978271 (66522105) + DIRS-N3_DR        LTR/Ngaro               928    962  (5275) 2811471 *
   350   11.1  0.0  1.6  chr5               5978270  5978333 (66522043) + Gypsy-176_DR-I    LTR/Gypsy              3084   3146   (529) 2811472  
   322   20.4  1.0  1.0  chr5               5978272  5978370 (66522006) C hAT-N146_DR       DNA/hAT-Charlie         (0)    273     175 2811473 *
  1195    9.4  1.7  0.0  chr5               5978516  5978696 (66521680) + hAT-N203_DR       DNA/hAT-Tip100         1074   1257  (4284) 2811474  
   343   22.3 17.4  0.0  chr5               5978693  5978813 (66521563) + DNA-5-6_DR        DNA/hAT                 429    612   (617) 2811475 *
   947   11.5 33.9  0.5  chr5               5978820  5979104 (66521272) C DNA-8-1_DR        DNA/hAT-Ac              (0)   1332     899 2811476 *
  2196   11.4  6.8  0.5  chr5               5979089  5979467 (66520909) + DNA-TTAA-1_DR     DNA                     411    813   (538) 2811477  
  3082    5.9 16.4  0.9  chr5               5979468  5979962 (66520414) C HATN3_DR          DNA/hAT-Tip100          (0)    571       1 2811478  
  4728    6.7  3.7  3.6  chr5               5979986  5980741 (66519635) C DNA-8-1_DR        DNA/hAT-Ac            (575)    757       1 2811476  
  2712   14.4  5.4  1.4  chr5               5980742  5981272 (66519104) + DNA5-6B_DR        DNA/hAT                 565   1116    (37) 2811479  
   436   11.2  0.0  3.0  chr5               5981273  5981348 (66519028) C TE-X-1_DR         DNA                     (2)   1476    1403 2811480  
  1564    8.1  7.0  0.4  chr5               5981352  5981610 (66518766) C DNA-X-4_DR        DNA                   (253)    992     717 2811481  
  1347   11.6 19.4  3.3  chr5               5981588  5981952 (66518424) C DNA-X-4_DR        DNA                   (728)    517      96 2811481 *
  1932    6.2  0.0  4.2  chr5               5981956  5982256 (66518120) + Mariner-N38_DR    DNA/TcMar-Tc1           259    547     (0) 2811482  
   290   21.2  2.0  3.0  chr5               5982257  5982329 (66518047) + EnSpm-N13_DR      DNA/CMC-EnSpm          8173   8244 (13905) 2811483  
  1312   26.8  0.2  4.4  chr5               5982773  5983218 (66517158) C Nimb-7_DR         LINE/I                (346)   1948    1521 2811484  
   920    7.2  0.0  1.4  chr5               5983223  5983363 (66517013) + LOOPERN6B_DR      DNA/Kolobok-T2?         532    670   (126) 2811485  
  2430    8.5  1.4  0.3  chr5               5983365  5983718 (66516658) C SINE2-3_DR        SINE/tRNA-V-RTE         (3)    365       8 2811486  
   622    9.2 14.2  0.7  chr5               5983713  5983832 (66516544) + LOOPERN6B_DR      DNA/Kolobok-T2?         661    796     (0) 2811487 *
   482   18.1  0.6 12.5  chr5               5983845  5984014 (66516362) C CryptonV-N6_DR    DNA/Crypton-V         (145)    417     266 2811488  
   238    6.7  0.0  0.0  chr5               5983996  5984029 (66516347) C Helitron-2_DR     RC/Helitron          (4183)  23229   23200 2811489 *
   365   10.9  1.6  0.0  chr5               5984435  5984498 (66515878) C L2-5_DRe          LINE/L2                (10)   2217    2153 2811490  
  1765   13.7  1.3  5.5  chr5               5984541  5984919 (66515457) + Gypsy128-I_DR     LTR/Gypsy              3674   4037     (1) 2811491  
  4517    8.8  2.5  0.7  chr5               5984931  5985619 (66514757) + DIRS-N2_DR        LTR/Ngaro              3784   4484  (1545) 2811492  
  1399    6.5  2.1  2.1  chr5               5985622  5985856 (66514520) + Gypsy128-LTR_DR   LTR/Gypsy                74    308     (0) 2811491  
  1061    5.2  0.0  0.0  chr5               5985934  5986068 (66514308) C TC1DR3            DNA/TcMar-Tc1         (906)    319     185 2811493  
  1680   12.7  3.9  0.3  chr5               5986073  5986356 (66514020) C TE-X-1_DR         DNA                    (-2)   1478    1191 2811480  
   504   11.6  0.8 12.3  chr5               5986379  5986496 (66513880) C DNA-X-4_DR        DNA                   (767)    478     373 2811494  
  2563    3.4 15.0  0.0  chr5               5986512  5986865 (66513511) + DNA-2-2_DR        DNA                       1    407     (0) 2811495  
   600    1.4  0.0  0.0  chr5               5986866  5986938 (66513438) + hATN4B_DR         DNA/hAT-Charlie          15     87   (111) 2811496  
  7616    1.5  1.1  0.0  chr5               5986939  5987861 (66512515) + Mariner-N25_DR    DNA/TcMar-ISRm11          1    933     (0) 2811497  
   296   20.9  6.3  4.1  chr5               5986939  5986960 (66513416) + DNA-6-N5B_DR      DNA                    1750   1846  (1677) 2811498 *
   940    4.6  0.4  0.0  chr5               5987862  5987985 (66512391) + hATN4B_DR         DNA/hAT-Charlie          86    212   (184) 2811499  
   218   29.4  0.0  2.0  chr5               5987897  5988000 (66512376) + Helitron-2_DR     RC/Helitron            9499   9600 (17812) 2811500 *
   227   16.1  5.3  1.7  chr5               5987975  5988031 (66512345) C DNA-X-4_DR        DNA                   (873)    372     314 2811494  
   460    6.6  0.0 13.0  chr5               5988817  5988920 (66511456) + Tx1-27_DR         LINE/L1-Tx1            1367   1458  (1075) 2811501  
   283   15.4  1.4  6.1  chr5               5989064  5989132 (66511244) C EnSpm-N48B_DR     DNA/CMC-EnSpm        (5071)   1888    1823 2811502 *
   826    9.4  3.6  3.6  chr5               5989072  5989090 (66511286) + hAT-N164_DR       DNA/hAT-Tip100          820    984  (1056) 2811503  
   964    6.2  0.7  0.0  chr5               5989091  5989236 (66511140) C Mariner-N38_DR    DNA/TcMar-Tc1           (0)    547     401 2811504  
   206    8.1  2.7  0.0  chr5               5989234  5989270 (66511106) + Merlin-1_DR       DNA/Merlin             2160   2197  (8330) 2811505 *
  1059   13.5 14.3  0.8  chr5               5989270  5989493 (66510883) + SINE2-3B_DR       SINE/tRNA-V              98    351     (0) 2811506  
  3269    6.9  2.6  0.2  chr5               5989706  5990213 (66510163) + Helitron-N3B_DR   RC/Helitron            5184   5703   (901) 2811507  
   365    9.1  1.5  1.5  chr5               5990180  5990246 (66510130) C Merlin-1_DR       DNA/Merlin           (8317)   2210    2144 2811508 *
   486    8.0  4.0  0.0  chr5               5990213  5990285 (66510091) C EnSpm-6N1_DR      DNA/CMC-EnSpm        (7855)   1381    1306 2811509  
  1147    9.7  6.4  0.7  chr5               5990286  5990578 (66509798) + DIRS-4N3_DR       LTR/Ngaro                 1    354     (0) 2811510  
   946   15.1  4.2  0.0  chr5               5990579  5990767 (66509609) C hAT5-N2_DR        DNA/hAT-hAT5         (1177)   1408    1212 2811511  
   316    6.5  0.0  0.0  chr5               5991262  5991307 (66509069) + Kolobok-N14_DR    DNA/Kolobok-T2?           1     46   (373) 2811512 *
  1517   10.1  2.3  0.4  chr5               5991307  5991565 (66508811) + Mariner-N38_DR    DNA/TcMar-Tc1             2    265   (282) 2811513  
   471    1.8  0.0  0.0  chr5               5991570  5991626 (66508750) + Harbinger-N31_DR  DNA/PIF-Harbinger         1     57   (628) 2811514  
   810    7.8  0.0  0.0  chr5               5991632  5991746 (66508630) + ERV1-N11_DR-LTR   LTR/ERV1                 20    134  (1235) 2811515  
   255   18.9  6.7  1.3  chr5               5991734  5991746 (66508630) + CryptonV-N5_DR    DNA/Crypton-V          2999   3015 (21522) 2811516 *
  1655    1.6  0.0  0.0  chr5               5991747  5991939 (66508437) C TDR3              DNA/hAT-Charlie         (0)    193       1 2811517  
   482    4.8  0.0  0.0  chr5               5991942  5992002 (66508374) + ERV1-N11_DR-LTR   LTR/ERV1                129    189  (1180) 2811518  
  9157    3.4  0.8  0.2  chr5               5992003  5993139 (66507237) C Harbinger3N_DR    DNA/PIF-Harbinger       (0)   1144       1 2811519  
  5085    6.8 19.7  6.8  chr5               5993140  5994171 (66506205) + ERV1-N11_DR-LTR   LTR/ERV1                187   1343    (26) 2811518  
  2003    5.1  0.0  0.0  chr5               5994172  5994426 (66505950) C HATN8_DR          DNA/Zisupton            (0)    255       1 2811520  
   223    3.3  0.0  0.0  chr5               5994403  5994432 (66505944) C ENSPM-2N_DR       DNA/CMC-EnSpm         (822)    716     687 2811521 *
  4189    6.3  0.9  0.3  chr5               5994459  5995029 (66505347) + Harbinger-N31_DR  DNA/PIF-Harbinger        67    640    (45) 2811522  
  4977    3.3  0.2  0.5  chr5               5995030  5995646 (66504730) C DIRS-1C-LTR_DR    LTR/Ngaro               (1)    617       3 2811523  
   341    4.5  0.0  0.0  chr5               5995647  5995688 (66504688) + Harbinger-N31_DR  DNA/PIF-Harbinger       644    685     (0) 2811524  
   225   16.7  0.0  2.1  chr5               5995705  5995747 (66504629) + Mariner-N38_DR    DNA/TcMar-Tc1           295    336   (211) 2811525  
  5235   11.4 15.0  0.1  chr5               5995748  5996730 (66503646) + Kolobok-4N1_DR    DNA/Kolobok-T2            1   1133   (536) 2811526  
  1995    4.7  0.0  0.4  chr5               5996731  5996986 (66503390) + HATN8_DR          DNA/Zisupton              1    255     (0) 2811527  
   672   11.3  3.7  7.8  chr5               5996987  5997154 (66503222) + Kolobok-4N1_DR    DNA/Kolobok-T2         1120   1249   (420) 2811528  
  2804    6.9  0.5  3.3  chr5               5997155  5997591 (66502785) C HATN1_DR          DNA/hAT                 (0)    427       3 2811529  
  8266    5.1  5.2  0.2  chr5               5997620  5998767 (66501609) + Harbinger-4N1C_DR DNA/PIF-Harbinger         1   1206     (0) 2811530  
  1253   13.4  0.0  1.0  chr5               5998768  5998977 (66501399) + Kolobok-4N1_DR    DNA/Kolobok-T2         1462   1669     (0) 2811531  
   901    8.5 14.7  0.0  chr5               5998981  5999157 (66501219) + hAT-N21B_DR       DNA/hAT-Ac             1013   1215    (86) 2811532  
   631   14.9  3.8  3.0  chr5               5999179  5999309 (66501067) + Kolobok-N14_DR    DNA/Kolobok-T2?          72    203   (216) 2811533  
   503   18.2  0.8  0.0  chr5               5999310  5999430 (66500946) + TDR16             DNA/Merlin              168    289    (24) 2811534  
   270   20.6  6.4  7.0  chr5               5999431  5999464 (66500912) + DNA2-8_DR         DNA/CMC-EnSpm          3711   3864   (543) 2811535  
  1805    0.4  2.1  0.0  chr5               5999838  6000073 (66500303) C Rex1-31_DRe       LINE/Rex-Babar          (3)   3530    3290 2811536  
   689   18.1 12.6  0.0  chr5               6000099  6000279 (66500097) C L1-15_DR          LINE/L1-Tx1             (0)   5524    5321 2811537  
  5316    4.2  1.0  0.3  chr5               6000280  6000966 (66499410) C LOOPERN1_DR       DNA/PiggyBac?           (0)   1234     543 2811538  
  7308    3.7  1.1  1.1  chr5               6000967  6001948 (66498428) + HARBINGERN3B_DR   DNA/PIF-Harbinger         1    982   (102) 2811539  
  4434    2.9  0.0  0.4  chr5               6001959  6002504 (66497872) C LOOPERN1_DR       DNA/PiggyBac?         (690)    544       1 2811538  
   416   14.1  0.0  0.0  chr5               6002505  6002589 (66497787) C L1-15_DR          LINE/L1-Tx1           (200)   5324    5240 2811537 *
  1516    9.7  6.8  3.8  chr5               6002588  6002867 (66497509) + Tc1-4_DR          DNA/TcMar-Tc1            21    308  (1264) 2811540  
   408    0.0  0.0  0.0  chr5               6002878  6002924 (66497452) C LTR-10_DR         LTR                    (84)    791     745 2811541  
  3668    5.6  3.5  0.4  chr5               6002925  6003441 (66496935) + piggyBac-N1_DR    DNA/PiggyBac              1    533   (472) 2811542  
  1284   12.9  8.8  0.0  chr5               6003443  6003659 (66496717) + TDR13B2           DNA                     544    779     (0) 2811543  
  1813   11.4  0.0  0.0  chr5               6003660  6003930 (66496446) + Kolobok-N2A_DR    DNA/Kolobok-T2         1085   1355     (0) 2811544  
   632   10.2  3.1  7.4  chr5               6003961  6004087 (66496289) + Tc1-4_DR          DNA/TcMar-Tc1          1450   1571     (1) 2811545  
   438   17.8 12.5  3.6  chr5               6004088  6004237 (66496139) C L1-15_DR          LINE/L1-Tx1           (290)   5234    5072 2811537  
   514   11.4  0.6  0.2  chr5               6004988  6005074 (66495302) C DIRS-1E-LTR_DR    LTR/Ngaro               (0)    690     620 2811546  
   507   11.1  0.9  0.0  chr5               6005068  6005175 (66495201) + EnSpm-N13_DR      DNA/CMC-EnSpm         17549  17657  (4492) 2811547 *
   592    1.0  0.0  0.0  chr5               6005081  6005176 (66495200) C hAT-N70_DR        DNA/hAT?              (687)    638     543 2811548  
   222   29.2  0.8  5.8  chr5               6005085  6005211 (66495165) + IS3EU-1_DR        DNA/IS3EU              6603   6723  (1981) 2811549 *
   407   21.2  0.0 17.6  chr5               6005101  6005165 (66495211) C L1-53_DR          LINE/L1              (4736)   1710    1664 2811550  
 35803    3.9 11.2  0.1  chr5               6005166  6010628 (66489748) C DIRS-N3_DR        LTR/Ngaro               (0)   6237       1 2811551  
   580    6.4  2.7  0.0  chr5               6005177  6005189 (66495187) + DNA7-N1_DR        DNA/Zisupton           1190   1301  (9116) 2811552 *
  5430    6.5  4.4  2.9  chr5               6010633  6011526 (66488850) C hAT-N59_DR        DNA/hAT-Tip100          (0)   1212       1 2811553  
   400   10.3  2.6 11.3  chr5               6011531  6011683 (66488693) + HATN15_DR         DNA/hAT-Ac              661    801   (279) 2811554  
  6558    2.8  0.4  0.5  chr5               6011684  6012486 (66487890) C DNA25TWA2_DR      DNA                     (0)    802       1 2811555  
   891   11.3 18.9  1.8  chr5               6012487  6012727 (66487649) + HATN15_DR         DNA/hAT-Ac              799   1080     (0) 2811556  
  2484    9.9  0.6  0.2  chr5               6012751  6013130 (66487246) + Ngaro1_DR         LTR/Ngaro              5794   6493    (85) 2811557  
  2350    6.3  0.0  0.0  chr5               6013871  6014188 (66486188) C DNA13TA1a_DR      DNA/TcMar-Tc1           (0)    318       1 2811558  
  1967    5.5  0.4  0.0  chr5               6014191  6014444 (66485932) C HATN8_DR          DNA/Zisupton            (0)    255       1 2811559  
  1269   18.7  4.4 10.3  chr5               6014468  6014855 (66485521) + CryptonV-2_DR     DNA/Crypton-V         20776  21142   (669) 2811560 *
  2162   10.2  3.6  0.8  chr5               6014512  6014867 (66485509) + SINE2-4_DR        SINE/tRNA-V-RTE           6    371     (0) 2811561  
   331   14.4  1.6 19.4  chr5               6014792  6014912 (66485464) + DNA-X-3_DR        DNA                     394    496   (978) 2811562 *
   205   22.6  0.0  0.0  chr5               6015467  6015519 (66484857) + hAT-N21B_DR       DNA/hAT-Ac              690    742   (559) 2811563 *
   252   16.7  0.0  0.0  chr5               6015483  6015530 (66484846) + Helitron-N3B_DR   RC/Helitron            5132   5179  (1425) 2811564 *
  1492    7.9  3.7  1.8  chr5               6015492  6015762 (66484614) C Mariner-N38_DR    DNA/TcMar-Tc1           (0)    547     272 2811565  
   778    4.8 23.4  0.0  chr5               6015761  6015884 (66484492) + DNA-X-3_DR        DNA                    1049   1201   (273) 2811566 *
   451    7.7  1.3  1.3  chr5               6015885  6015963 (66484413) + TDR9              DNA                     130    208     (0) 2811567 *
  2676    6.8  0.0  2.2  chr5               6015894  6016269 (66484107) C SINE2-3_DR        SINE/tRNA-V-RTE         (0)    368       1 2811568  
   332   25.0  0.0  2.0  chr5               6015964  6015984 (66484392) C CryptonV-N5_DR    DNA/Crypton-V       (18981)   5554    5457 2811569 *
  1662   10.7  0.4  0.4  chr5               6016283  6016535 (66483841) + DNA-X-3_DR        DNA                    1222   1474     (0) 2811570  
   784   13.4  1.3  0.6  chr5               6016538  6016695 (66483681) C Helitron-N3B_DR   RC/Helitron          (1310)   5294    5136 2811571  
   211   14.6  4.1  2.0  chr5               6016653  6016701 (66483675) + hAT-N198_DR       DNA/hAT-Charlie        1206   1255   (144) 2811572 *
   457   13.6  0.0  1.2  chr5               6017710  6017791 (66482585) C Mariner-N38_DR    DNA/TcMar-Tc1           (5)    542     462 2811573  
  2264   15.2  2.2  0.9  chr5               6017793  6018209 (66482167) C DNA-1-3_DR        DNA/PIF-Harbinger     (208)    629     208 2811574  
  4068    9.0 10.3  0.3  chr5               6018247  6018880 (66481496) C Tc1-4_DR          DNA/TcMar-Tc1         (253)   1319     622 2811575  
  4386    5.2  0.0  0.0  chr5               6018881  6019435 (66480941) C Harbinger-8N1_DR  DNA/PIF-Harbinger       (0)    555       1 2811576  
  1371   13.9 13.5  0.0  chr5               6019436  6019683 (66480693) C Tc1-4_DR          DNA/TcMar-Tc1         (948)    624     341 2811575  
  2922    8.2  5.4  4.6  chr5               6019684  6020220 (66480156) + LTR-16_DR-LTR     LTR                       1    541   (228) 2811577  
  1860   13.7  7.8  3.2  chr5               6020180  6020222 (66480154) C EnSpm-15_DR       DNA/CMC-EnSpm        (2049)   9405    9346 2811578 *
  2277    8.8  3.5  0.6  chr5               6020223  6020567 (66479809) + SINE2-3_DR        SINE/tRNA-V-RTE           2    356    (12) 2811579  
  1602    9.8  0.0  0.0  chr5               6020566  6020799 (66479577) + LTR-16_DR-LTR     LTR                     534    767     (2) 2811577 *
   625    6.2  2.1  0.0  chr5               6020806  6020902 (66479474) C Tc1-4_DR          DNA/TcMar-Tc1        (1232)    340     242 2811575  
  1345   10.6  3.2  6.6  chr5               6020903  6021185 (66479191) C EnSpm-N22_DR      DNA/CMC-EnSpm           (0)   1521    1248 2811580  
   824   17.2  1.6  1.6  chr5               6021190  6021372 (66479004) C SINE2-1_DR        SINE/tRNA              (15)    183       1 2811581  
  5862   11.2  2.7  3.2  chr5               6021374  6022480 (66477896) C EnSpm-N22_DR      DNA/CMC-EnSpm         (276)   1245     144 2811580  
   436   12.0  0.0 20.2  chr5               6022481  6022605 (66477771) C EnSpm-N22_DR      DNA/CMC-EnSpm        (1294)    227     124 2811582  
   377    8.5  1.4  2.8  chr5               6022592  6022664 (66477712) + TDR9              DNA                     137    208     (0) 2811583 *
  1948   10.7  2.8  2.8  chr5               6022665  6022926 (66477450) C HE2_DR            SINE/tRNA-V-RTE        (68)    295      34 2811584  
   712    7.0  3.8  2.2  chr5               6022938  6023069 (66477307) C EnSpm-N22_DR      DNA/CMC-EnSpm        (1381)    140       7 2811580  
   878    9.0 22.1  2.5  chr5               6023083  6023286 (66477090) C Tc1-4_DR          DNA/TcMar-Tc1        (1329)    243       1 2811575  
  5781    7.3  2.4  0.4  chr5               6024139  6024962 (66475414) C L2-2_DRe          LINE/L2                 (9)   4229    3389 2811585  
   347   16.2  0.0  4.0  chr5               6024998  6025049 (66475327) C DNA11TA1_DR       DNA/CMC-EnSpm           (0)    203     155 2811586  
   520    3.7  0.0  7.3  chr5               6025050  6025137 (66475239) C hAT-N49_DR        DNA/hAT-Ac              (0)   1111    1030 2811587  
   451    7.9  0.0  0.0  chr5               6025139  6025200 (66475176) C ERV1-N9B-LTR_DR   LTR/ERV1                (1)   1433    1372 2811588  
  4098   14.2  3.0  1.7  chr5               6025201  6025998 (66474378) C Gypsy85-LTR_DR    LTR/Gypsy               (0)   1015     208 2811589  
   301   10.9  0.0  0.0  chr5               6025980  6026025 (66474351) C ENSPM-6_DR        DNA/CMC-EnSpm       (29863)   2753    2708 2811590 *
  3017    7.0  9.5  0.7  chr5               6025998  6026500 (66473876) C Mariner-N38_DR    DNA/TcMar-Tc1           (0)    547       1 2811591  
   209   21.1  2.7 19.8  chr5               6026026  6026091 (66474285) C Zisupton-6_DR     DNA/Zisupton        (12890)   9226    9131 2811592 *
   491   17.2  1.8 21.1  chr5               6026493  6026824 (66473552) + Tx1-8_DR          LINE/L1-Tx1            4849   5127     (8) 2811593 *
  2119   15.9  5.9  4.9  chr5               6026501  6026560 (66473816) C hAT-N21B_DR       DNA/hAT-Ac             (81)   1220     653 2811594  
   385    8.6  0.0  0.0  chr5               6026846  6026903 (66473473) C Gypsy85-LTR_DR    LTR/Gypsy             (788)    227     170 2811595  
   557    5.5  0.0  8.8  chr5               6026958  6027056 (66473320) C ERV1-N9B-LTR_DR   LTR/ERV1               (59)   1375    1285 2811596 *
  1396    8.7  0.0  0.0  chr5               6027054  6027249 (66473127) + REX1-1_DR         LINE/Rex-Babar         2531   2726   (864) 2811597  
   318    8.9  0.0  0.0  chr5               6027249  6027293 (66473083) + REX1-1_DR         LINE/Rex-Babar         2898   2942   (648) 2811597 *
   351    7.8  0.0  0.0  chr5               6027355  6027405 (66472971) + HATN3B_DR         DNA/hAT-Tip100          824    874   (105) 2811598  
   529   14.5  6.2  3.8  chr5               6027438  6027464 (66472912) C MuDR-2_DR         DNA/MULE-MuDR        (8762)  15171   15142 2811599  
  3140    0.6  0.0  0.0  chr5               6027465  6027824 (66472552) C DIRS-4N1_DR       LTR/Ngaro               (0)   4462    4103 2811600  
   291   18.2 13.5  0.8  chr5               6027818  6027928 (66472448) + hAT-10_DR         DNA/hAT-Tip100         4215   4339   (141) 2811601 *
   282   13.3  1.6  3.3  chr5               6027902  6027963 (66472413) + Kolobok-3_DR      DNA/Kolobok-T2         5002   5062   (904) 2811602 *
   832    8.2  3.0  0.0  chr5               6027929  6028063 (66472313) C EnSpm-10_DR       DNA/CMC-EnSpm        (5590)    715     577 2811603  
  7249    6.2  2.6  3.5  chr5               6028067  6029162 (66471214) C hAT-N44_DR        DNA/hAT-Tip100          (0)   1087       1 2811604  
  1002    9.5  0.0  0.0  chr5               6029163  6029307 (66471069) C EnSpm-N3B_DR      DNA/CMC-EnSpm        (2554)   1180    1036 2811605  
   212   12.8  0.0  0.0  chr5               6029274  6029312 (66471064) + hAT-N64B_DR       DNA/hAT-Ac             2049   2087  (1712) 2811606 *
   761    6.8  2.9  0.0  chr5               6029328  6029430 (66470946) + HATN3B_DR         DNA/hAT-Tip100          874    979     (0) 2811607  
   206   12.5  2.5  0.0  chr5               6029447  6029486 (66470890) + BEL29-I_DR        LTR/Pao                2161   2201  (4238) 2811608  
   994   10.2  1.6  1.1  chr5               6029626  6029814 (66470562) C L2-4_DRe          LINE/L2                (12)   3595    3406 2811609  
   216    9.8  2.3  4.8  chr5               6030097  6030139 (66470237) + TDR23             DNA                       1     42  (1105) 2811610 *
   400   15.4  1.1  2.2  chr5               6030134  6030226 (66470150) C Copia-11J_DR-LTR  LTR/Gypsy?            (303)    148      57 2811611  
   236   18.4 15.4  2.3  chr5               6030201  6030278 (66470098) + Copia-11C_DR-LTR  LTR/Gypsy?              347    434     (2) 2811612 *
  1118   12.7  3.4  1.9  chr5               6030286  6030494 (66469882) + hAT-N22C_DR       DNA/hAT-Ac                1    212   (482) 2811613  
  1412   14.9  3.0  2.7  chr5               6030498  6030790 (66469586) + Copia-11I_DR-LTR  LTR/Gypsy?                1    294   (183) 2811614  
  5842   12.1  0.5  0.9  chr5               6030791  6031759 (66468617) C HAT1N_DR          DNA/hAT-Ac              (0)    965       1 2811615  
  4297   11.0  1.3  2.4  chr5               6031800  6032546 (66467830) C HAT1N_DR          DNA/hAT-Ac              (0)    965     227 2811616  
  3332    4.6  0.0  0.0  chr5               6032547  6032939 (66467437) + HarbingerN6_DR    DNA/PIF-Harbinger         1    393     (0) 2811617  
  1458   16.3  0.4  2.7  chr5               6032906  6032953 (66467423) + EnSpm-22N2_DR     DNA/CMC-EnSpm          1153   1410  (4136) 2811618 *
  1660    8.8  0.5  0.0  chr5               6032954  6033169 (66467207) C HAT1-N1B_DR       DNA/hAT-Ac            (522)    217       1 2811619  
   707    5.3  1.1  0.0  chr5               6033170  6033264 (66467112) + Copia-11I_DR-LTR  LTR/Gypsy?              319    414    (63) 2811620 *
  1783   11.9  7.2  2.5  chr5               6033264  6033608 (66466768) C Copia-11I_DR-LTR  LTR/Gypsy?            (116)    361       1 2811621  
  5666   13.4  3.8  0.4  chr5               6033609  6034540 (66465836) + hAT-N22B_DR       DNA/hAT-Ac              213   1175   (204) 2811622  
  1090    8.9  2.3 16.3  chr5               6034620  6034835 (66465541) + piggyBac-N5C_DR   DNA/PiggyBac?           823   1012  (1299) 2811623  
   229   16.7  0.0  3.7  chr5               6035735  6035790 (66464586) C DNA-N45_DR        DNA/CMC-EnSpm         (338)    375     322 2811624 *
   312   18.2  0.0  0.0  chr5               6035750  6035760 (66464616) + DNA6-1_DR         DNA/hAT-hAT5            516    526   (623) 2811625  
   927    8.2  2.2 13.2  chr5               6035761  6035944 (66464432) + ANGEL             DNA/Kolobok               1    166   (143) 2811626  
   489   17.0  0.8  4.4  chr5               6035871  6035957 (66464419) C TE-X-13_DR        Unknown              (1100)   1325    1243 2811627 *
  2150   12.5  6.0  1.2  chr5               6035958  6036012 (66464364) C DNA8-4A_DR        DNA/hAT-Charlie         (0)    919     846 2811628  
   649   19.5  5.3 11.4  chr5               6036013  6036447 (66463929) C hAT-13_DR         DNA/hAT-Tip100          (0)   2802    2392 2811629  
   504    7.1 12.7  1.1  chr5               6036333  6036489 (66463887) C EnSpm-N42_DR      DNA/CMC-EnSpm         (393)    859     685 2811630 *
   475   11.7  2.1  4.3  chr5               6036352  6036539 (66463837) + EnSpm-N42_DR      DNA/CMC-EnSpm           539    722   (530) 2811631 *
  1048    8.0  2.4  0.6  chr5               6036449  6036615 (66463761) C hATN78B_DR        DNA/hAT-Charlie       (160)    159       1 2811632  
  7989    5.4  5.3  0.2  chr5               6036652  6037811 (66462565) + Sola2-N1_DR       DNA/Sola-2               66   1284     (0) 2811633  
   355    6.6  0.0  4.9  chr5               6037825  6037888 (66462488) + ANGEL             DNA/Kolobok             202    262    (47) 2811634  
  1559    4.2  1.6  0.0  chr5               6037889  6038078 (66462298) + TDR3              DNA/hAT-Charlie           1    193     (0) 2811635  
   215   20.0  4.9  1.6  chr5               6038063  6038081 (66462295) C ENSPM-6_DR        DNA/CMC-EnSpm       (24891)   7725    7663 2811636 *
   725   26.4  3.5  1.3  chr5               6038079  6038109 (66462267) + DNA2-16_DR        DNA                   13877  14065  (3986) 2811637  
   227   11.9  0.0  0.0  chr5               6038082  6038123 (66462253) C hAT-N134_DR       DNA/hAT?              (273)    792     751 2811638 *
   206   15.6  0.0  4.4  chr5               6038083  6038129 (66462247) C Helitron-2_DR     RC/Helitron         (19435)   7977    7933 2811639 *
  1479   14.3 16.8  1.1  chr5               6038122  6038425 (66461951) C HE1_DR1           SINE/tRNA-V-RTE        (11)    391      41 2811640  
   880   22.1 12.7  2.8  chr5               6038141  6038462 (66461914) + EnSpm-N42B_DR     DNA/CMC-EnSpm          3068   3420   (884) 2811641 *
   497   14.9 12.5  6.2  chr5               6038651  6038786 (66461590) C EnSpm-N26B_DR     DNA/CMC-EnSpm           (1)    220      77 2811642  
   262   18.7  5.3  7.7  chr5               6038792  6038924 (66461452) + EnSpm-N4B_DR      DNA/CMC-EnSpm?            1    130    (90) 2811643  
  3040   14.9  4.9  7.1  chr5               6038938  6039614 (66460762) C Kolobok-1N3_DR    DNA/Kolobok-T2          (2)   1065     403 2811644  
  9893    2.6  0.1  0.1  chr5               6039634  6040777 (66459599) C Harbinger3N_DR    DNA/PIF-Harbinger       (0)   1144       1 2811645  
  2759    6.0 40.1  0.0  chr5               6040794  6041279 (66459097) C Kolobok-1N1_DR    DNA/Kolobok-T2        (678)    745      65 2811646  
  1586   11.1  0.0  1.3  chr5               6041251  6041478 (66458898) + hAT-N127_DR       DNA/hAT-Charlie        5787   6011  (4305) 2811647 *
   557   16.0  0.9  1.9  chr5               6041386  6041493 (66458883) C L1-60_DR          LINE/L1              (5300)    377     271 2811648 *
   659    1.4  0.0  0.0  chr5               6041471  6041543 (66458833) C Kolobok-1N1_DR    DNA/Kolobok-T2       (1350)     73       1 2811649  
   436    8.3  0.0  5.6  chr5               6041625  6041700 (66458676) C EnSpm-N26B_DR     DNA/CMC-EnSpm         (143)     78       7 2811642  
   222   14.5  1.2  3.6  chr5               6041687  6041710 (66458666) C hAT-N178B_DR      DNA/hAT-Ac           (1670)    213     135 2811650 *
   251    5.5  0.0  0.0  chr5               6041705  6041759 (66458617) + DNA-TA-4_DR       DNA/TcMar              6068   6122  (3673) 2811651  
   242    8.8  0.0  0.0  chr5               6041711  6041764 (66458612) C ERV1-N7-I_DR      LTR/ERV1             (3170)   5398    5345 2811652 *
   277   20.6  0.0  0.0  chr5               6041765  6041837 (66458539) + Merlin-N5_DR      DNA/Merlin                1     73  (4232) 2811653  
  1063   14.2  2.4 19.9  chr5               6041954  6042288 (66458088) C ANGEL             DNA/Kolobok            (23)    286       1 2811654  
   225   18.6  4.3  6.7  chr5               6042213  6042242 (66458134) + DNA6-1_DR         DNA/hAT-hAT5            640    703   (446) 2811655 *
   320   11.5  0.0  0.0  chr5               6042243  6042294 (66458082) C DNA2-16_DR        DNA                  (7958)  10093   10042 2811656 *
   491   19.0 25.2  1.5  chr5               6042286  6042499 (66457877) + ANGEL             DNA/Kolobok              46    309     (0) 2811657  
   216    6.1  3.0  0.0  chr5               6042472  6042504 (66457872) C DNA2-16_DR        DNA                  (7975)  10076   10043 2811656 *
   582   17.6 13.2  2.1  chr5               6042497  6042670 (66457706) + ANGEL             DNA/Kolobok              46    238    (71) 2811658  
   323   26.6 12.8  1.8  chr5               6042512  6042714 (66457662) C Dada-U1A_DR       DNA/Dada             (5107)   5872    5648 2811659 *
   210   15.7  1.9  1.9  chr5               6043255  6043306 (66457070) + L2-1B_DR          LINE/L2                 548    599   (409) 2811660  
  1144    9.8  3.2  6.1  chr5               6043307  6043524 (66456852) + EnSpm-N21_DR      DNA/CMC-EnSpm             1    212   (267) 2811661  
   736   11.4  0.0  4.5  chr5               6043521  6043658 (66456718) C L2-3_DRe          LINE/L2                 (0)   5068    4937 2811662 *
  1660    3.5  0.0  1.0  chr5               6043653  6043855 (66456521) + IS3EU-4_DR        DNA/IS3EU             11199  11399  (3630) 2811663  
  4318    0.8  7.3  0.0  chr5               6043856  6044364 (66456012) + hAT-5_DR          DNA/hAT-Charlie           1    546  (1950) 2811664  
  2866    0.3  0.0  0.0  chr5               6044369  6044682 (66455694) + hAT-5_DR          DNA/hAT-Charlie        2183   2496     (0) 2811665  
  6957    2.4  1.9  0.0  chr5               6044683  6045502 (66454874) C Looper-N7_DR      DNA/Kolobok-T2        (179)    836       1 2811666  
  8415   10.8  3.8  2.6  chr5               6045504  6046894 (66453482) C L2-3_DRe          LINE/L2               (138)   4930    3524 2811662  
   624    5.9 14.9  1.5  chr5               6046888  6047008 (66453368) + EnSpm-N21_DR      DNA/CMC-EnSpm           202    338   (141) 2811667 *
  1071    9.0  0.6  1.9  chr5               6047000  6047157 (66453219) C hAT-N127_DR       DNA/hAT-Charlie      (3167)   7149    6994 2811668 *
  2727    5.6  1.6  3.5  chr5               6047020  6047392 (66452984) C DNA6-6_DR         DNA                  (6724)   4557    4192 2811669  
   711    5.4  0.0  0.0  chr5               6047391  6047483 (66452893) + EnSpm-N21_DR      DNA/CMC-EnSpm           325    417    (62) 2811670 *
   302    8.7 39.0  0.4  chr5               6047505  6047610 (66452766) + L2-1B_DR          LINE/L2                 597    718   (290) 2811671  
   732   13.4 10.2  0.0  chr5               6047614  6047770 (66452606) C DNA11TA1_DR       DNA/CMC-EnSpm           (0)    203      31 2811672  
   624   20.1 13.5  9.7  chr5               6047776  6048034 (66452342) + L2-1B_DR          LINE/L2                 730    997    (11) 2811671  
   322   18.3  8.4  0.0  chr5               6048059  6048129 (66452247) C DNA-X-3_DR        DNA                  (1004)    470     394 2811673 *
   737   13.9  5.7  0.0  chr5               6048071  6048192 (66452184) C SINE2-5_DR        SINE/tRNA-V-RTE         (3)    279     151 2811674  
   634    6.4 28.0  0.0  chr5               6048190  6048314 (66452062) C DNA-2-16_DR       DNA                   (812)    900     741 2811675 *
  3506    5.4  0.0  0.2  chr5               6048309  6048736 (66451640) C DNA-2-16_DR       DNA                  (1285)    427       1 2811675  
  1440   10.1  7.8  4.3  chr5               6048737  6049004 (66451372) C Gypsy-224_DR-LTR  LTR/Gypsy             (456)    283       7 2811676  
  9496    4.5  2.5  0.2  chr5               6049008  6050185 (66450191) C Harbinger-4N1C_DR DNA/PIF-Harbinger       (0)   1206       1 2811677  
   410   23.3  9.5  0.0  chr5               6050192  6050314 (66450062) C DIRS-4N1-LTR_DR   LTR/Ngaro             (242)    112       1 2811678  
  4196    7.6  3.9  2.5  chr5               6050984  6051617 (66448759) + TC1DR2            DNA/TcMar-Tc1             1    643   (233) 2811679  
  2277   14.8  4.1  0.0  chr5               6051611  6052003 (66448373) C Mariner-10_DR     DNA/TcMar-Tc1          (77)   1520    1112 2811680 *
   289   18.3  7.5  0.0  chr5               6051995  6052087 (66448289) + TDR9              DNA                     109    208     (0) 2811681 *
   342   18.9  4.0  0.0  chr5               6052018  6052091 (66448285) + hAT-N142_DR       DNA/hAT?                374    450   (986) 2811682 *
  1249   14.8 26.2  0.0  chr5               6052027  6052324 (66448052) C HE1_DR1           SINE/tRNA-V-RTE        (25)    377       2 2811683  
   236    3.3  0.0  0.0  chr5               6052408  6052437 (66447939) C EnSpm-N59_DR      DNA/CMC-EnSpm?       (1676)   1993    1964 2811684 *
   633    8.1  0.0  0.0  chr5               6052435  6052512 (66447864) C HARBINGERN2B_DR   DNA/PIF-Harbinger     (124)    675     604 2811685  
  3913    5.8  8.2  6.5  chr5               6052513  6053191 (66447185) + HATN11B_DR        DNA/hAT                   1    690     (0) 2811686  
  1220    9.1  3.4 13.6  chr5               6053196  6053461 (66446915) C HarbingerN2_DR    DNA/PIF-Harbinger     (213)    461     220 2811687  
   232   17.3  1.9  0.0  chr5               6053472  6053523 (66446853) C HARBINGERN2B_DR   DNA/PIF-Harbinger     (541)    258     206 2811685 *
   252   20.8  1.9  0.0  chr5               6053521  6053573 (66446803) + DNA7-N2_DR        DNA/hAT-hAT6           1663   1716   (298) 2811688  
   226   16.4  5.3  3.5  chr5               6053588  6053644 (66446732) + EnSpm-N59_DR      DNA/CMC-EnSpm?         1715   1772  (1897) 2811689 *
   361    4.5  0.0  0.0  chr5               6053616  6053659 (66446717) + TDR20             DNA/Merlin                1     44   (195) 2811690  
   265    6.2  0.0  0.0  chr5               6053667  6053698 (66446678) C HARBINGERN2B_DR   DNA/PIF-Harbinger       (0)    799     768 2811691 *
  1490   13.2  2.6 25.9  chr5               6053690  6054110 (66446266) C HarbingerN2_DR    DNA/PIF-Harbinger     (222)    452     110 2811692  
  1745    1.0  0.0  0.0  chr5               6054113  6054305 (66446071) + TDR3              DNA/hAT-Charlie           1    193     (0) 2811693  
   863    6.2  0.0  0.9  chr5               6054306  6054419 (66445957) C HARBINGERN2B_DR   DNA/PIF-Harbinger     (685)    114       2 2811694  
   213   22.9  2.7  6.9  chr5               6054353  6054427 (66445949) C DNA2-14_DR        DNA                  (2544)   5078    5007 2811695 *
   328   15.6  3.1  0.0  chr5               6054421  6054484 (66445892) + TDR20             DNA/Merlin              174    239     (0) 2811696  
  9064    4.1  4.2  1.5  chr5               6054966  6056164 (66444212) C LOOPERN1_DR       DNA/Kolobok-T2          (2)   1232       1 2811697  
   236   13.9  1.5  4.5  chr5               6056213  6056280 (66444096) + L1-64_DR          LINE/L1                3362   3427   (363) 2811698 *
   393    7.3  0.0  1.2  chr5               6056226  6056240 (66444136) + DNA8-25_DR        DNA                     756    837  (3130) 2811699  
   460    3.1  0.0  4.6  chr5               6056241  6056308 (66444068) + EnSpm-6N1_DR      DNA/CMC-EnSpm          1468   1532  (7704) 2811700  
   396   10.1  8.1  3.9  chr5               6056246  6056369 (66444007) + DNA-X-5_DR        DNA/hAT                1073   1201    (20) 2811701 *
   258   21.2  0.0  2.0  chr5               6056309  6056325 (66444051) + CryptonV-N5_DR    DNA/Crypton-V         16102  16199  (8338) 2811702 *
   518   15.6  0.0  0.9  chr5               6056398  6056489 (66443887) + Rex1-38_DRe       LINE/Rex-Babar         2862   2938   (525) 2811703  
  2177   10.6  5.5  5.8  chr5               6056500  6056879 (66443497) C Kolobok-N2A_DR    DNA/Kolobok-T2          (0)   1355     977 2811704  
  4506    3.1  1.1  1.1  chr5               6056890  6057439 (66442937) + DNA8-9_DR         DNA/hAT-Ac                1    550   (901) 2811705  
  3844   10.5  1.0  0.0  chr5               6057440  6058018 (66442358) + Gypsy101-LTRb_DR  LTR/Gypsy                 1    585     (0) 2811706  
  4510    3.0 29.3  0.3  chr5               6058019  6058721 (66441655) + DNA8-9_DR         DNA/hAT-Ac              546   1451     (0) 2811707  
   346    9.6  0.0  0.0  chr5               6058730  6058781 (66441595) C hAT-N177B_DR      DNA/hAT-Tip100        (413)    551     500 2811708 *
   440   14.4  4.1  0.0  chr5               6058759  6058855 (66441521) C EnSpm-6N1_DR      DNA/CMC-EnSpm        (6869)   2367    2267 2811709  
  2264    7.2  9.4  0.0  chr5               6058911  6059228 (66441148) C hAT-N59_DR        DNA/hAT-Tip100          (0)   1212     865 2811710  
   217   15.2  0.0  0.0  chr5               6059232  6059264 (66441112) C hAT-N59B_DR       DNA/hAT-Tip100        (396)    454     422 2811711 *
  1051    7.3  0.0  0.7  chr5               6059245  6059382 (66440994) C hAT-N59_DR        DNA/hAT-Tip100        (615)    597     461 2811710  
  2584   14.6  8.9  1.3  chr5               6059413  6059906 (66440470) C EnSpm-N61_DR      DNA/CMC-EnSpm           (0)   4133    3603 2811712  
  2205    5.1 10.4  1.1  chr5               6059907  6060224 (66440152) C hAT-N59_DR        DNA/hAT-Tip100        (831)    381      35 2811710  
   451   11.6  6.2  0.0  chr5               6060217  6060362 (66440014) + Mariner-N5C_DR    DNA/TcMar              1360   1514  (6407) 2811713 *
   603   14.0  3.1  1.5  chr5               6060232  6060245 (66440131) C EnSpm-N37_DR      DNA/CMC-EnSpm        (2270)   4377    4323 2811709  
   625    4.3  0.0  8.5  chr5               6060254  6060355 (66440021) + P-1_DR            DNA/P                  7512   7605  (2363) 2811714  
   301   13.7  3.0  2.2  chr5               6060277  6060296 (66440080) + Ginger1-N1_DR     DNA/Ginger-1            652    747  (1911) 2811715 *
   315   13.6  0.9  4.8  chr5               6060297  6060404 (66439972) + CryptonV-1_DR     DNA/Crypton-V          6827   6930 (10943) 2811716 *
   487   17.1  4.5  0.9  chr5               6060349  6060374 (66440002) + HATN1_DR          DNA/hAT                 312    426     (0) 2811717  
   413   11.8  2.8  0.0  chr5               6060356  6060389 (66439987) + EnSpm-N42_DR      DNA/CMC-EnSpm           732    854   (398) 2811718 *
   513   11.9  1.2  1.2  chr5               6060375  6060459 (66439917) C Merlin-2_DR       DNA/Merlin           (7329)   6592    6508 2811719  
   254    5.9  0.0  0.0  chr5               6060460  6060493 (66439883) C Harbinger-4N1B_DR DNA/PIF-Harbinger     (998)    165     132 2811720 *
   603   14.0  3.1  1.5  chr5               6060461  6060475 (66439901) C EnSpm-N37_DR      DNA/CMC-EnSpm        (2270)   4322    4252 2811709  
   413   25.9  3.4  2.8  chr5               6060943  6061121 (66439255) C piggyBac-N18_DR   DNA/PiggyBac            (0)    654     475 2811721  
   714   12.8  7.8  0.7  chr5               6061157  6061298 (66439078) + EnSpm-N27B_DR     DNA/CMC-EnSpm            19    170     (3) 2811722  
   205   11.3  0.0  0.0  chr5               6061351  6061403 (66438973) C DNA-6-N2_DR       DNA                  (4217)    839     787 2811723  
  2434    6.3  6.6  0.0  chr5               6061547  6061865 (66438511) + Harbinger-N9_DR   DNA/PIF-Harbinger         1    340   (303) 2811724  
   297   14.8  3.7  0.0  chr5               6061863  6061906 (66438470) + Harbinger-N9_DR   DNA/PIF-Harbinger       472    517   (126) 2811725 *
  2216   10.6  3.8  1.7  chr5               6061907  6062253 (66438123) + LOOPERN3_DR       DNA/Kolobok-T2            3    356   (655) 2811726  
  1321    6.5  0.0  0.0  chr5               6062254  6062423 (66437953) C DNA-8-3_DR        DNA/P                   (0)   1163     994 2811727  
   538   14.7  0.0  0.0  chr5               6062774  6062868 (66437508) + Tc1-1_DR          DNA/TcMar-Tc1            50    144  (1481) 2811728  
   396   17.7  5.1  0.0  chr5               6062867  6062945 (66437431) + Tc1-1_DR          DNA/TcMar-Tc1           621    703   (922) 2811729 *
   762   22.5  6.5  3.9  chr5               6062956  6063279 (66437097) C Mariner-N38_DR    DNA/TcMar-Tc1          (75)    472     141 2811730  
   224   18.2  7.7  4.7  chr5               6063216  6063319 (66437057) + Helitron-4_DR     RC/Helitron           14289  14395 (17473) 2811731 *
   223   15.8  1.7  1.7  chr5               6063294  6063351 (66437025) C Mariner-6_DR      DNA/TcMar-Tc1        (1558)     71      14 2811732 *
   636    9.8  0.0  0.1  chr5               6064149  6064585 (66435791) + (TAA)n            Simple_repeat             1    436     (0) 2811733  
   214   15.6  1.9  4.8  chr5               6064490  6064597 (66435779) C DNA-6-N2_DR       DNA                  (4172)    884     780 2811734 *
   244   15.4  0.0  2.6  chr5               6064525  6064604 (66435772) + hAT-N178B_DR      DNA/hAT-Ac              138    215  (1668) 2811735 *
  2087   11.2  0.0  0.7  chr5               6064586  6064889 (66435487) C Harbinger-4N1_DR  DNA/PIF-Harbinger     (719)    302       1 2811736  
  2907    8.8  5.3  1.2  chr5               6064939  6065430 (66434946) C Mariner-N38_DR    DNA/TcMar-Tc1           (6)    541      30 2811737  
   216    9.1 17.8  1.9  chr5               6065468  6065512 (66434864) + L2-2_DRe          LINE/L2                4177   4228    (10) 2811738  
  3743    1.2  2.1  0.0  chr5               6065866  6066292 (66434084) + hAT-N30_DR        DNA/hAT-Ac                1    436   (546) 2811739  
  5821    2.5  5.7  0.9  chr5               6066293  6067059 (66433317) C Gypsy47-LTR_DR    LTR/Gypsy               (0)    969     166 2811740  
  4786    2.7  0.2  1.1  chr5               6067033  6067594 (66432782) + hAT-N30_DR        DNA/hAT-Ac              426    982     (0) 2811741 *
   756   15.8  3.8  0.0  chr5               6067646  6067778 (66432598) C hAT-N126_DR       DNA/hAT-Ac              (0)    539     402 2811742  
   687   21.3  7.7  0.0  chr5               6067762  6067930 (66432446) + Mariner-N2_DR     DNA/TcMar              1296   1477  (2489) 2811743 *
   946   23.7  4.6 20.0  chr5               6067782  6067927 (66432449) + DNA8-23_DR        DNA                    1706   1967  (4772) 2811744  
  2201    3.7  4.0  0.0  chr5               6067928  6068200 (66432176) + CryptonV-N7_DR    DNA/Crypton-V             1    284     (0) 2811745  
  1306    9.4  0.0  1.6  chr5               6068201  6068388 (66431988) C HE1_DR1           SINE/tRNA-V-RTE       (171)    231      47 2811746  
   782   15.3  4.5  8.7  chr5               6068389  6068727 (66431649) C hAT-N126_DR       DNA/hAT-Ac            (124)    415       1 2811742  
   202   25.8  0.0  0.0  chr5               6068870  6068935 (66431441) + TDR16             DNA/Merlin               48    113   (200) 2811747 *
   279   23.1  5.6  1.8  chr5               6068885  6068900 (66431476) + EnSpm-N13_DR      DNA/CMC-EnSpm         18950  18964  (3185) 2811748  
   316    4.2  4.2  1.0  chr5               6068901  6068922 (66431454) C Kolobok-3_DR      DNA/Kolobok-T2       (3381)   2585    2487 2811749  
   333    2.7  0.0  0.0  chr5               6068923  6068996 (66431380) + EnSpm-N17_DR      DNA/TcMar              1918   1991  (3202) 2811750 *
  3284    9.2  3.8  0.9  chr5               6068934  6068995 (66431381) C Helitron-N2_DR    RC/Helitron           (929)   1534     972 2811751  
  3414    5.6  3.3  0.8  chr5               6068996  6069480 (66430896) C Mariner-N38_DR    DNA/TcMar-Tc1           (3)    544      48 2811752  
   279   23.1  5.6  1.8  chr5               6068997  6069091 (66431285) + EnSpm-N13_DR      DNA/CMC-EnSpm         18965  19056  (3093) 2811748 *
   258   13.7 16.1  1.1  chr5               6069413  6069493 (66430883) + Mariner-6_DR      DNA/TcMar-Tc1          1510   1602    (27) 2811753  
   234   13.1  0.0  4.3  chr5               6069484  6069531 (66430845) C hAT-N53B_DR       DNA/hAT-Ac            (776)   3401    3356 2811754 *
   245   17.4  0.0  0.0  chr5               6070064  6070109 (66430267) C Mariner-N31_DR    DNA/TcMar-Tc1          (62)    478     433 2811755  
  2078   14.7  5.2  7.7  chr5               6070224  6070706 (66429670) + DNAX-23_DR        DNA                    9276   9719  (2082) 2811756 *
  2604    6.0  1.2  0.9  chr5               6070433  6070771 (66429605) C SINE2-3_DR        SINE/tRNA-V-RTE         (0)    368      29 2811757  
   263   15.8  0.0  0.0  chr5               6070738  6070775 (66429601) + DNA7-N2_DR        DNA/hAT-hAT6           1639   1676   (338) 2811758 *
   317   12.0  0.0  0.0  chr5               6070779  6070828 (66429548) C Harbinger-N17_DR  DNA/PIF-Harbinger     (850)    795     746 2811759  
  3193   10.3  2.7  5.9  chr5               6070832  6071500 (66428876) C Gypsy-231_DR-LTR  LTR/Gypsy               (0)    876     228 2811760  
   691   14.8  4.5  3.7  chr5               6071497  6071629 (66428747) + DNA7-N2_DR        DNA/hAT-hAT6            277    410  (1604) 2811761 *
   803   11.6  0.0  1.6  chr5               6071647  6071777 (66428599) + DNA7-N2_DR        DNA/hAT-hAT6            869    997  (1017) 2811762  
   214   10.2  5.0  2.4  chr5               6071773  6071812 (66428564) C DNA-X-3_DR        DNA                  (1044)    430     390 2811763 *
  2277    7.3  0.9  0.6  chr5               6071780  6072094 (66428282) C SINE2-4_DR        SINE/tRNA-V-RTE        (47)    324       9 2811764  
   790    9.1  7.5  0.7  chr5               6072508  6072639 (66427737) C EnSpm-N21_DR      DNA/CMC-EnSpm           (0)    479     339 2811765  
  1250   11.9  0.0  0.0  chr5               6072640  6072832 (66427544) C TDR2              DNA/TcMar-Tc1           (1)    936     744 2811766  
   383   10.5  3.5  0.0  chr5               6072822  6072833 (66427543) + hAT-N35B_DR       DNA/hAT-Ac              595    608  (1004) 2811767 *
  1800    6.9  4.1  0.4  chr5               6072834  6073079 (66427297) + HATN8_DR          DNA/Zisupton              1    255     (0) 2811768  
  2939    7.3  0.5  0.5  chr5               6073080  6073466 (66426910) C TDR2              DNA/TcMar-Tc1         (187)    750     364 2811766  
  2130    8.9  0.3  0.7  chr5               6073458  6073762 (66426614) + CR1-46_DR         LINE/L2                3589   3892   (224) 2811769 *
  2605    6.1  0.0  8.6  chr5               6073764  6074156 (66426220) + DNA6-6_DR         DNA                    4195   4556  (6725) 2811770  
  1535    6.3  6.3  0.0  chr5               6074155  6074375 (66426001) + CR1-46_DR         LINE/L2                3882   4116     (0) 2811769 *
   848    3.1  0.0  0.0  chr5               6074380  6074477 (66425899) C TDR2              DNA/TcMar-Tc1         (579)    358     261 2811766  
   454    6.2  4.6  0.0  chr5               6074477  6074541 (66425835) C TDR2              DNA/TcMar-Tc1         (869)     68       1 2811766 *
  1079   14.1  0.0  8.1  chr5               6074568  6074822 (66425554) C Gypsy-27-LTR_DR   LTR/Gypsy               (0)   1449    1214 2811771  
  3832    9.6  9.8  0.0  chr5               6074823  6075414 (66424962) + HarbingerN1_DR    DNA/PIF-Harbinger         1    650     (0) 2811772  
  1575   11.2  5.8  3.0  chr5               6075415  6075743 (66424633) C Gypsy-27-LTR_DR   LTR/Gypsy             (233)   1216     879 2811771  
  1250   10.9  8.7  0.0  chr5               6075742  6075970 (66424406) C EnSpm-N21_DR      DNA/CMC-EnSpm         (166)    313      65 2811765 *
   221   25.7  1.3  2.7  chr5               6075907  6075982 (66424394) + EnSpm-N21_DR      DNA/CMC-EnSpm           350    424    (55) 2811773 *
  4817   13.3  4.7  0.3  chr5               6075996  6076741 (66423635) C TDR13B2           DNA                     (0)    779       1 2811774  
   308   15.6  1.5  3.1  chr5               6076742  6076804 (66423572) C EnSpm-N21_DR      DNA/CMC-EnSpm         (417)     62       1 2811765  
   230    5.8  0.0  5.8  chr5               6077061  6077071 (66423305) + DNA6-6_DR         DNA                    9922   9973  (1308) 2811775  
   230    6.8  0.0  0.0  chr5               6077072  6077115 (66423261) C Polinton-1_DR     DNA/Maverick         (1299)  17186   17143 2811776  
   222   14.1  0.0  3.5  chr5               6077077  6077135 (66423241) + hAT-2_DR          DNA/hAT-Charlie        2426   2482    (54) 2811777 *
  1244   21.6  1.5  0.1  chr5               6077370  6079649 (66420727) C SAT-2_DR          Satellite             (132)   2310       1 2811778  
   217   10.3  2.6  0.0  chr5               6079858  6079896 (66420480) + ANGEL             DNA/Kolobok             270    309     (0) 2811779  
   200   12.1  3.0  0.0  chr5               6080353  6080385 (66419991) + Gypsy-217_DR-I    LTR/Gypsy                22     55  (4161) 2811780  
   439   11.4  3.7  3.7  chr5               6080428  6080563 (66419813) C EnSpm-N40B_DR     DNA/CMC-EnSpm        (3170)   2337    2202 2811781  
   432    6.7  2.4  3.3  chr5               6080456  6080578 (66419798) + Mariner-N5C_DR    DNA/TcMar              2186   2307  (5614) 2811782 *
   473    8.6  0.0  9.3  chr5               6080480  6080608 (66419768) C Kolobok-3_DR      DNA/Kolobok-T2       (3414)   2552    2435 2811783  
   296   19.7  2.0 13.2  chr5               6080485  6080571 (66419805) + EnSpm-N48_DR      DNA/CMC-EnSpm          1640   1811  (1767) 2811784 *
   682    9.2  0.0  2.0  chr5               6080572  6080583 (66419793) C TDR17B            DNA/Sola-1           (1044)    502     406 2811785  
   747    2.3  0.0  0.0  chr5               6080584  6080670 (66419706) + HE2_DR            SINE/tRNA-V-RTE         277    363     (0) 2811786  
   581   19.5  4.6  1.3  chr5               6080597  6080747 (66419629) + Penelope-1_DR     LINE/Penelope          3788   3943   (503) 2811787 *
   742    6.9  0.2  4.0  chr5               6080672  6080710 (66419666) + DNAX-23_DR        DNA                   10290  10385  (1416) 2811788  
   296   19.7  2.0 13.2  chr5               6080711  6080736 (66419640) + EnSpm-N48_DR      DNA/CMC-EnSpm          1812   1866  (1712) 2811784  
   726   13.6  9.2  1.1  chr5               6080748  6080765 (66419611) C Merlin-1_DR       DNA/Merlin           (6104)   4382    4295 2811789  
  5632    7.6  2.4  0.4  chr5               6080883  6081626 (66418750) + TC1DR3B           DNA/TcMar-Tc1             1    759   (130) 2811790  
  4904    5.6  3.1  0.3  chr5               6081813  6082456 (66417920) + TDR2              DNA/TcMar-Tc1             1    662   (275) 2811791  
  1955    3.1  7.6  1.0  chr5               6082454  6082741 (66417635) C Rex1-31_DRe       LINE/Rex-Babar          (4)   3529    3223 2811792 *
  1593    1.5  0.0  3.5  chr5               6082742  6082950 (66417426) + L2-2_DRe          LINE/L2                4037   4238     (0) 2811793  
   682    2.1  1.0  7.3  chr5               6082950  6083051 (66417325) C Rex1-31_DRe       LINE/Rex-Babar        (305)   3228    3133 2811792 *
  2025    8.6  0.3  0.0  chr5               6083045  6083334 (66417042) + TDR2              DNA/TcMar-Tc1           647    937     (0) 2811794  
  1034   18.6  0.0  3.9  chr5               6084038  6084275 (66416101) + Copia-11J_DR-LTR  LTR/Gypsy?                1    226   (272) 2811795  
   571   12.2 17.1  4.9  chr5               6084402  6084565 (66415811) C DNA11TA1_DR       DNA/CMC-EnSpm          (18)    185       3 2811796  
   573   11.1  0.0  0.0  chr5               6084846  6084926 (66415450) C hAT-N167B_DR      DNA/hAT-Charlie       (243)   1330    1250 2811797  
   267   25.6  1.1  2.2  chr5               6084848  6084939 (66415437) + CryptonV-N5_DR    DNA/Crypton-V          4423   4513 (20024) 2811798 *
   201    8.8  0.0  2.9  chr5               6084926  6084960 (66415416) + DNA9-2_DR         DNA                    1125   1158  (2776) 2811799 *
   359    6.7 11.0  8.3  chr5               6085659  6085740 (66414636) C DNA9-4_DR         DNA                   (335)     84       1 2811800  
   216   21.9  5.5  0.0  chr5               6085677  6085749 (66414627) + hAT-N127_DR       DNA/hAT-Charlie        5741   5817  (4499) 2811801 *
   820   20.8  3.5  5.9  chr5               6086540  6086850 (66413526) C Gypsy-234_DR-LTR  LTR/Gypsy?             (90)    630     327 2811802  
  9093   10.1  3.9  0.5  chr5               6086853  6088178 (66412198) + EXPANDER1_DR      LINE/RTE-BovB          1986   3356     (9) 2811803  
   413   20.0 21.5  4.5  chr5               6088178  6088465 (66411911) C Gypsy-234_DR-LTR  LTR/Gypsy?            (384)    336       2 2811802 *
   519   11.8  1.3  0.0  chr5               6088481  6088556 (66411820) + Penelope-5_DR     LINE/Penelope          2217   2293   (583) 2811804  
   473   10.0  0.0  1.4  chr5               6088496  6088555 (66411821) + ZFERV-2N1-I_DR    LTR/ERV1               5898   5956  (1021) 2811805 *
  2196   15.2  5.4  1.1  chr5               6088556  6088981 (66411395) + Copia-11I_DR-LTR  LTR/Gypsy?                1    444    (33) 2811806 *
  8780    1.6  1.0  0.2  chr5               6088965  6089972 (66410404) + L2-1_DR           LINE/L2                3131   4985     (0) 2811807  
   245   18.0  0.0  4.9  chr5               6089946  6090007 (66410369) + Copia-11I_DR-LTR  LTR/Gypsy?              424    483     (0) 2811806 *
   428    4.4 17.6  0.0  chr5               6090008  6090075 (66410301) + SINE2-3_DR        SINE/tRNA-V-RTE         289    368     (0) 2811808  
   420    9.3 14.9  1.0  chr5               6090076  6090094 (66410282) + hAT-N47B_DR       DNA/hAT-Tip100          701    799   (189) 2811809  
   384    8.5  3.4  0.0  chr5               6090173  6090231 (66410145) C LOOPERN3B_DR      DNA/Kolobok-T2          (0)   1049     989 2811810  
   890    7.3  0.7  5.1  chr5               6090233  6090376 (66410000) C REX1-5_DR         LINE/Rex-Babar          (0)   2659    2522 2811811  
   965   18.4 20.6  1.1  chr5               6090378  6090668 (66409708) C LOOPERN3B_DR      DNA/Kolobok-T2         (54)    995     649 2811810  
   828    7.3 34.0  3.1  chr5               6090708  6090904 (66409472) C Gypsy-226_DR-LTR  LTR/Gypsy              (16)   1000     745 2811812  
   363    6.7  2.7  0.0  chr5               6090851  6090904 (66409472) + ZFERV-2-I_DR      LTR/ERV1                830    885  (9679) 2811813 *
   288    5.6  0.0  0.0  chr5               6090905  6090940 (66409436) C hAT-N35D_DR       DNA/hAT-Ac              (0)   1519    1484 2811814  
   221   27.1  0.0  1.2  chr5               6090926  6090936 (66409440) + DNA7-N1_DR        DNA/Zisupton           9248   9332  (1085) 2811815 *
  5281    4.2  5.6 10.6  chr5               6090940  6091792 (66408584) C hAT-N35_DR        DNA/hAT-Ac            (617)    816       2 2811816  
   750   13.6 11.4  0.0  chr5               6091794  6091933 (66408443) C Gypsy-226_DR-LTR  LTR/Gypsy             (259)    757     602 2811817 *
  1865   13.1 13.0  0.7  chr5               6091921  6092281 (66408095) C LOOPERN3B_DR      DNA/Kolobok-T2        (417)    632     228 2811810  
  3641    4.7  1.2  0.0  chr5               6092312  6092820 (66407556) + REX1-7_DR         LINE/Rex-Babar         3219   3733     (0) 2811818 *
  5144   13.0  3.7  4.9  chr5               6092816  6093808 (66406568) + LOOPERN3_DR       DNA/Kolobok-T2           21   1002     (9) 2811819  
   257   28.7  6.2  0.7  chr5               6094429  6094558 (66405818) C hAT-N48C_DR       DNA/hAT-Ac            (569)   1730    1594 2811820 *
   350   16.0  7.3  7.9  chr5               6094471  6094592 (66405784) C CryptonV-N6_DR    DNA/Crypton-V         (333)    229     149 2811821  
   248    8.0  0.8 11.3  chr5               6094635  6094761 (66405615) C DNA-6-N5B_DR      DNA                  (2334)   1189    1075 2811822 *
   555   12.4  1.9  0.9  chr5               6094654  6094759 (66405617) + EnSpm-N17_DR      DNA/TcMar              1886   1992  (3201) 2811823 *
  4504    8.0  1.2  5.3  chr5               6094672  6095397 (66404979) + Merlin-1_DR       DNA/Merlin             1538   2235  (8292) 2811824  
   470   17.9  3.9  1.3  chr5               6094760  6094803 (66405573) C Zisupton-6_DR     DNA/Zisupton        (12796)   9317    9164 2811825 *
   545   12.7  4.0  9.7  chr5               6095285  6095458 (66404918) C Helitron-N3B_DR   RC/Helitron          (4096)   2508    2344 2811826 *
  2030    9.4  9.4  2.7  chr5               6095400  6095782 (66404594) + HATN10_DR         DNA/hAT-Ac               48    455     (0) 2811827  
   913   13.6  8.4  0.0  chr5               6095787  6095940 (66404436) C HATN11B_DR        DNA/hAT               (523)    167       1 2811828  
   681   16.6  9.2  2.7  chr5               6095941  6096102 (66404274) C SINE_DR1          SINE                   (33)    225      53 2811829  
   373   16.1  1.6  0.0  chr5               6096123  6096178 (66404198) C tRNA-Gly-GGA      tRNA                    (7)     68      12 2811830  
  2460    4.5  2.6  0.0  chr5               6096179  6096488 (66403888) + DNA13TA1a_DR      DNA/TcMar-Tc1             1    318     (0) 2811831  
   315   16.5  1.3  6.8  chr5               6096493  6096569 (66403807) C CryptonV-N6_DR    DNA/Crypton-V         (340)    222     150 2811821  
  1601   15.5  9.5  0.8  chr5               6096570  6096927 (66403449) + DNA-4-1_DR        DNA/Sola-2                1    389   (223) 2811832  
   211    9.4  0.0  0.0  chr5               6097083  6097107 (66403269) C DNA21TA1_DR       DNA/TcMar-Tc1         (474)     65      41 2811833  
  4307    2.2  3.2  0.2  chr5               6097108  6097932 (66402444) C hAT-2n1_DR        DNA/hAT-Charlie         (0)   1210       1 2811834  
   272    3.1  0.0  0.0  chr5               6097934  6097965 (66402411) C DNA21TA1_DR       DNA/TcMar-Tc1         (507)     32       1 2811833  
   430   13.3  2.7  0.0  chr5               6097967  6098041 (66402335) + DNA-4-1_DR        DNA/Sola-2              532    608     (4) 2811835  
   278   18.1  4.1  1.3  chr5               6097980  6098052 (66402324) C Helitron-1_DR     RC/Helitron         (14964)  11336   11262 2811836 *
   813    6.4  9.5  4.5  chr5               6098038  6098184 (66402192) C CryptonV-N6_DR    DNA/Crypton-V         (408)    154       1 2811837  
   221   19.2  0.0  1.9  chr5               6098332  6098384 (66401992) + DNA-N43_DR        DNA/TcMar-Fot1          636    687   (367) 2811838  
   213   23.5  0.0  2.0  chr5               6098342  6098393 (66401983) C EnSpm-9_DR        DNA/CMC-EnSpm        (7732)    888     838 2811839 *
   818    7.5  0.0  0.0  chr5               6098706  6098811 (66401565) + Mariner-N7_DR     DNA/TcMar                 1    106   (155) 2811840  
  3380   12.2  5.4  2.5  chr5               6098812  6099424 (66400952) + HATN3B_DR         DNA/hAT-Tip100            1    630   (349) 2811841  
  1182   21.0 17.4  4.9  chr5               6099027  6099287 (66401089) C Helitron-2_DR     RC/Helitron         (21403)   6009    5400 2811842 *
  1314   15.8  8.4  2.0  chr5               6099288  6099571 (66400805) + DNA6-8B_DR        DNA                     619    920  (1752) 2811843  
  1137    6.2  1.2  1.8  chr5               6099571  6099735 (66400641) + Mariner-N7_DR     DNA/TcMar                98    261     (0) 2811844 *
   795   19.2  1.8  4.2  chr5               6099736  6099948 (66400428) + CryptonV-N6_DR    DNA/Crypton-V            45    252   (310) 2811845  
   292   29.6  3.5  4.5  chr5               6099820  6100021 (66400355) + hAT-N48C_DR       DNA/hAT-Ac             1555   1754   (545) 2811846 *
   235   30.9  0.0  0.0  chr5               6099951  6100047 (66400329) C ENSPM-6_DR        DNA/CMC-EnSpm         (828)  31788   31692 2811847 *
   250   24.0  4.5  3.0  chr5               6099965  6100097 (66400279) C ERV1-N3-I_DR      LTR/ERV1              (893)   3698    3564 2811848 *
   577   21.1  2.2  7.0  chr5               6100074  6100297 (66400079) + CryptonV-N6_DR    DNA/Crypton-V            39    252   (310) 2811849  
   309   27.1  4.2  4.8  chr5               6100182  6100371 (66400005) + hAT-N48C_DR       DNA/hAT-Ac             1567   1755   (544) 2811850 *
   289   25.0  0.0  0.0  chr5               6100314  6100407 (66399969) + Zisupton-7_DR     DNA/Zisupton          11434  11527  (5555) 2811851 *
   827   18.7  4.3  5.6  chr5               6100408  6100662 (66399714) + CryptonV-N6_DR    DNA/Crypton-V             1    252   (310) 2811852  
   316   27.5  3.9  5.0  chr5               6100534  6100736 (66399640) + hAT-N48C_DR       DNA/hAT-Ac             1555   1755   (544) 2811853 *
   222   29.4  0.0  5.7  chr5               6100661  6100678 (66399698) C Zisupton-6_DR     DNA/Zisupton        (12617)   9499    9378 2811854 *
   243   27.0  0.0  0.0  chr5               6100679  6100789 (66399587) + Zisupton-7_DR     DNA/Zisupton          11392  11502  (5580) 2811855  
   818   20.1  1.3  3.6  chr5               6100812  6101038 (66399338) + CryptonV-N6_DR    DNA/Crypton-V            31    252   (310) 2811856  
   316   25.7  3.2 13.0  chr5               6100909  6101127 (66399249) + hAT-N48C_DR       DNA/hAT-Ac             1555   1754   (545) 2811857 *
   289   24.2  0.0  0.0  chr5               6101055  6101146 (66399230) + Zisupton-7_DR     DNA/Zisupton          11404  11495  (5587) 2811858 *
   887   18.7  4.3  5.2  chr5               6101147  6101400 (66398976) + CryptonV-N6_DR    DNA/Crypton-V             1    252   (310) 2811859  
   320   26.7  4.0  5.2  chr5               6101301  6101474 (66398902) + hAT-N48C_DR       DNA/hAT-Ac             1584   1755   (544) 2811860 *
   282   25.2  0.0  0.0  chr5               6101417  6101520 (66398856) + Zisupton-7_DR     DNA/Zisupton          11392  11495  (5587) 2811861 *
   984   17.4  3.9  5.2  chr5               6101521  6101775 (66398601) + CryptonV-N6_DR    DNA/Crypton-V             1    252   (310) 2811862  
   316   26.1  2.1 13.4  chr5               6101675  6101864 (66398512) + hAT-N48C_DR       DNA/hAT-Ac             1584   1754   (545) 2811863 *
   340   24.8  0.7  0.0  chr5               6101792  6101918 (66398458) + Zisupton-7_DR     DNA/Zisupton          11400  11527  (5555) 2811864  
  1007   16.9  3.9  5.2  chr5               6101919  6102173 (66398203) + CryptonV-N6_DR    DNA/Crypton-V             1    252   (310) 2811865  
   527   25.4  7.7  0.4  chr5               6102045  6102277 (66398099) + hAT-N48C_DR       DNA/hAT-Ac             1555   1804   (495) 2811866 *
  9304    8.9  5.4  0.8  chr5               6102552  6103917 (66396459) + L2-1_DR           LINE/L2                3557   4985     (0) 2811867  
  1679    7.2  4.0  9.2  chr5               6103924  6104275 (66396101) + hAT-33N1_DR       DNA/hAT-Charlie         844   1178    (16) 2811868  
  1611    6.2  1.4  0.0  chr5               6104297  6104504 (66395872) + Tc1-7_DR          DNA/TcMar-Tc1          1436   1646     (0) 2811869  
   236   25.5  0.0  3.9  chr5               6104972  6105077 (66395299) C hAT-N36_DR        DNA/hAT              (1475)    265     164 2811870  
   256   16.7  2.7  4.0  chr5               6105128  6105202 (66395174) C ENSPM-6_DR        DNA/CMC-EnSpm       (18572)  14044   13971 2811871 *
   277   11.1  0.0  0.0  chr5               6105152  6105205 (66395171) + EnSpm-9_DR        DNA/CMC-EnSpm           725    778  (7842) 2811872  
   243   14.0  0.0  0.0  chr5               6105161  6105217 (66395159) C Rex1-31_DRe       LINE/Rex-Babar        (420)   3113    3057 2811873 *
   222   16.7  0.0  4.2  chr5               6105218  6105234 (66395142) + Harbinger-5_DR    DNA/PIF-Harbinger       707    777  (5882) 2811874  
   201    5.9  0.0  0.0  chr5               6105295  6105328 (66395048) C EnSpm-9_DR        DNA/CMC-EnSpm        (7571)   1049    1016 2811875 *
   212    5.6  0.0  5.6  chr5               6105301  6105338 (66395038) + EnSpm-N48B_DR     DNA/CMC-EnSpm           671    706  (6253) 2811876  
   207   25.9  0.0  1.7  chr5               6105339  6105357 (66395019) C Gypsy82-LTR_Dr    LTR/Gypsy             (647)    696     641 2811877  
   306   18.6  1.7  0.0  chr5               6105519  6105577 (66394799) + CryptonV-N5_DR    DNA/Crypton-V         18155  18214  (6323) 2811878 *
  7167    5.4  2.2  0.0  chr5               6105531  6106436 (66393940) + hATN13C_DR        DNA/hAT-Ac               10    935     (0) 2811879  
   302   26.6  6.8  3.3  chr5               6106437  6106573 (66393803) + Copia-11F_DR-LTR  LTR/Gypsy?               42    183   (262) 2811880 *
   363   22.2  6.0  4.5  chr5               6106454  6106610 (66393766) C Copia-10B_DR-LTR  LTR/Gypsy?             (61)    415     256 2811881  
   229   10.9 17.4  0.0  chr5               6106599  6106644 (66393732) + hAT-N126B_DR      DNA/hAT-Ac               13     66   (534) 2811882 *
   938    6.0  0.0  0.0  chr5               6106658  6106773 (66393603) C Harbinger3N_DR    DNA/PIF-Harbinger    (1028)    116       1 2811883  
  1133    4.1 16.8  1.5  chr5               6106774  6106945 (66393431) C SINE3-1a          SINE/5S-Deu-L2        (162)    408     211 2811884  
   255    5.9  0.0  0.0  chr5               6106953  6106986 (66393390) + Zisupton-6_DR     DNA/Zisupton          20897  20930  (1186) 2811885  
 10808    2.4  2.5  0.4  chr5               6106987  6108328 (66392048) C piggyBac-N15_DR   DNA/PiggyBac?           (0)   1369       1 2811886  
  1690    9.2  4.0  0.3  chr5               6108329  6108602 (66391774) C Mariner-N38_DR    DNA/TcMar-Tc1         (211)    336      53 2811887  
   219   18.4  0.0  4.1  chr5               6108597  6108647 (66391729) C TDR13D            DNA                   (696)     66      18 2811888 *
  1695   17.7  7.6  8.4  chr5               6109221  6109721 (66390655) C Kolobok-1N2_DR    DNA/Kolobok-T2          (0)    690     194 2811889  
  7911    3.0  2.8  0.9  chr5               6109787  6110750 (66389626) + hAT-N30_DR        DNA/hAT-Ac                1    982     (0) 2811890  
  1264   10.1  0.0  1.1  chr5               6111003  6111182 (66389194) + LOOPERN4B_DR      DNA/Kolobok-T2          326    503     (0) 2811891  
   364   25.9  6.4  8.4  chr5               6111227  6111241 (66389135) + Helitron-2_DR     RC/Helitron            9369   9480 (17932) 2811892  
  1720    1.6  0.0  0.0  chr5               6111242  6111434 (66388942) C TDR3              DNA/hAT-Charlie         (0)    193       1 2811893  
   382   17.0  3.1  4.1  chr5               6111435  6111529 (66388847) C Gypsy54-LTR_DR    LTR/Gypsy              (45)    275     182 2811894  
   364   25.9  6.4  8.4  chr5               6111435  6111445 (66388931) + Helitron-2_DR     RC/Helitron            9481   9583 (17829) 2811892 *
   482   12.9  0.0  0.0  chr5               6111550  6111619 (66388757) C Harbinger-4N1_DR  DNA/PIF-Harbinger       (0)   1021     952 2811895 *
   570   16.5  1.0  1.0  chr5               6111605  6111708 (66388668) + Harbinger-N17_DR  DNA/PIF-Harbinger       750    853   (792) 2811896 *
  1361   12.8  0.0  0.0  chr5               6111617  6111811 (66388565) C DNA8-17_DR        DNA/hAT-Tip100        (304)   1509    1315 2811897  
  1186   20.6  2.5  0.8  chr5               6111812  6111851 (66388525) C hAT-N137_DR       DNA/hAT-Ac           (1034)   2537    2299 2811898  
   335   21.2  0.0  2.4  chr5               6111827  6111913 (66388463) C DNA2-16_DR        DNA                 (14945)   3106    3022 2811899 *
   258   16.3  0.0  0.0  chr5               6112597  6112639 (66387737) C DNA2-16_DR        DNA                 (18000)     51       9 2811900  
  4636    2.9  2.1  0.2  chr5               6113290  6113847 (66386529) + DNA2-16_DR        DNA                    4849   5417 (12634) 2811901  
   212   23.8  7.8  1.5  chr5               6113840  6113903 (66386473) + hAT-N183_DR       DNA/hAT-Ac             1201   1268   (727) 2811902 *
  3220    2.9  0.0  5.7  chr5               6113862  6114270 (66386106) + DNA-X-4B_DR       DNA                      35    421     (0) 2811903  
   331    1.6  9.5  0.0  chr5               6114271  6114333 (66386043) C DNA8-10_DR        DNA/hAT-Ac           (2361)   1657    1589 2811904 *
  3196    5.8  1.3  6.1  chr5               6114271  6114319 (66386057) + Merlin-1_DR       DNA/Merlin             1161   1597  (8930) 2811905  
  2736    3.9  5.9  2.6  chr5               6114320  6114692 (66385684) + ERV1-N11_DR-LTR   LTR/ERV1                  1    385   (984) 2811906  
   319   16.2  0.0  0.0  chr5               6114334  6114344 (66386032) + Harbinger-1_DR    DNA/PIF-Harbinger      2530   2603  (1306) 2811907 *
   269   13.2  3.5  3.5  chr5               6114345  6114356 (66386020) + Zisupton-3_DR     DNA/Zisupton           7133   7218   (737) 2811908  
   709   19.0  9.3  4.0  chr5               6114964  6115177 (66385199) + HATN2_DR          DNA/hAT                 983   1207    (12) 2811909  
   714   19.9  0.0  1.2  chr5               6115180  6115352 (66385024) C LOOPERN3B_DR      DNA/Kolobok-T2          (2)   1047     877 2811910  
   218   16.3  6.1  0.0  chr5               6115338  6115386 (66384990) C DNA-N4_DR         DNA                   (310)    732     681 2811911 *
   255   15.2  0.0  3.0  chr5               6115344  6115411 (66384965) + Rex1-31_DRe       LINE/Rex-Babar         3055   3120   (413) 2811912 *
   283   15.4  2.5  1.2  chr5               6115352  6115430 (66384946) + Polinton-1_DR     DNA/Maverick          17601  17680   (805) 2811913  
   223   24.1  8.4  3.4  chr5               6115354  6115495 (66384881) C L1-53_DR          LINE/L1              (4736)   1710    1562 2811914 *
   216   25.1  4.0 19.8  chr5               6115371  6115425 (66384951) C Zisupton-6_DR     DNA/Zisupton        (12867)   9249    8840 2811915 *
   211   22.8  0.0  9.5  chr5               6115387  6115429 (66384947) C hAT-N202_DR       DNA/hAT-Tip100       (1677)    208     125 2811916 *
  1271   13.4  6.6  4.5  chr5               6115429  6115733 (66384643) + Mariner-N38_DR    DNA/TcMar-Tc1           237    547     (0) 2811917  
  1181   18.7  8.1  4.1  chr5               6115734  6115842 (66384534) + Helitron-N3_DR    RC/Helitron            1747   2128   (888) 2811918  
   298   21.0  0.0  0.8  chr5               6115737  6115861 (66384515) + Polinton-1_DR     DNA/Maverick          17601  17724   (761) 2811919 *
  2684   11.3 10.1  1.7  chr5               6115755  6116261 (66384115) C LOOPERN3_DR       DNA/Kolobok-T2        (375)    542       1 2811920  
  2697   13.5  3.6  5.0  chr5               6116279  6116289 (66384087) C Helitron-N3_DR    RC/Helitron           (936)   2080    1992 2811921  
  2843    9.1  4.0  4.7  chr5               6116290  6116808 (66383568) C Mariner-N38_DR    DNA/TcMar-Tc1           (0)    547      32 2811922  
  2697   13.5  3.6  5.0  chr5               6116809  6116861 (66383515) C Helitron-N3_DR    RC/Helitron           (936)   1991    1506 2811921  
   262   21.5  5.2  4.1  chr5               6116876  6116972 (66383404) + EnSpm-N23_DR      DNA/CMC-EnSpm           540    637     (1) 2811923  
  2218   12.3  4.2  1.4  chr5               6117006  6117409 (66382967) + EnSpm-N21_DR      DNA/CMC-EnSpm            65    479     (0) 2811924  
   208   10.4 22.9  0.0  chr5               6117785  6117832 (66382544) C CATCH2LTR_DR      LTR/Pao                (83)    742     684 2811925 *
   248   14.1 10.9  0.0  chr5               6117807  6117870 (66382506) + DNA-N4_DR         DNA                     693    763   (279) 2811926  
   244   27.3  9.7  2.4  chr5               6118115  6118138 (66382238) C DNA7-N1_DR        DNA/Zisupton         (2073)   8344    8310 2811927  
   596   18.2  8.1  0.6  chr5               6118139  6118287 (66382089) + ANGEL             DNA/Kolobok               1    160   (149) 2811928  
   798   14.0  1.4  0.7  chr5               6118290  6119372 (66381004) + TDR13             DNA                       1    532   (240) 2811929  
   233   10.0  1.6  1.6  chr5               6119524  6119584 (66380792) C piggyBac-N5_DR    DNA/PiggyBac?         (869)   1267    1207 2811930  
   221    3.5  6.9  0.0  chr5               6119540  6119597 (66380779) C EnSpm-N31_DR      DNA/CMC-EnSpm?        (394)    695     634 2811931 *
   230    8.0 16.0  0.0  chr5               6120510  6120559 (66379817) C CryptonV-N5_DR    DNA/Crypton-V        (7429)  17108   17051 2811932 *
   265    6.5  6.4  2.0  chr5               6120517  6120563 (66379813) + Helitron-N3_DR    RC/Helitron            1524   1572  (1444) 2811933 *
   421    6.6  1.6  1.6  chr5               6120522  6120583 (66379793) C Merlin-1_DR       DNA/Merlin           (8340)   2187    2126 2811934  
   348    6.4  0.0  0.0  chr5               6120590  6120636 (66379740) + Mariner-N38_DR    DNA/TcMar-Tc1           416    462    (85) 2811935 *
   496   10.3  3.0  1.8  chr5               6120634  6120801 (66379575) + (TTA)n            Simple_repeat             3    172     (0) 2811936  
   328   17.7  0.0  9.3  chr5               6121026  6121237 (66379139) + DNA-1-7_DR        DNA/PIF-Harbinger       700    893   (545) 2811937 *
   422   16.2  0.3  3.0  chr5               6121057  6121246 (66379130) + (TTA)n            Simple_repeat             1    184     (0) 2811938  
   348   20.5  5.3  0.8  chr5               6121150  6121262 (66379114) + DNA-6-N2_DR       DNA                     785    902  (4154) 2811939 *
   249   17.5 14.5  2.4  chr5               6121273  6121348 (66379028) + CryptonV-N6_DR    DNA/Crypton-V           197    281   (281) 2811940  
  2888    8.8 16.2  3.0  chr5               6121682  6122186 (66378190) + SINE3-1a          SINE/5S-Deu-L2            1    570     (0) 2811941  
   366   14.3  4.3  0.0  chr5               6122185  6122254 (66378122) + CryptonV-N6_DR    DNA/Crypton-V            79    151   (411) 2811942 *
  1001   13.2  3.8  1.0  chr5               6122293  6122532 (66377844) C Copia-11D_DR-LTR  LTR/Gypsy?            (233)    234       7 2811943  
   434   12.3  0.0  0.0  chr5               6122538  6122602 (66377774) + TC1DR3            DNA/TcMar-Tc1          1139   1203    (22) 2811944  
  3199    5.4  0.0  0.0  chr5               6122603  6122992 (66377384) C hAT-N34B_DR       DNA/hAT-Ac              (0)    842     453 2811945  
   326   19.9  0.0 12.0  chr5               6122603  6122640 (66377736) C DNA8-26_DR        DNA                  (2728)   1802    1711 2811946 *
   207   15.8  0.0 13.8  chr5               6122942  6123007 (66377369) C Tx1-20_DR         LINE/L1-Tx1          (3885)   1517    1460 2811947 *
   321   12.3  0.0 17.4  chr5               6122998  6123125 (66377251) C RTEX-2_DR         LINE/RTE-X            (254)   3006    2898 2811948  
   217   17.8  1.4  4.3  chr5               6123125  6123204 (66377172) + DNA-8-4_DR        DNA/hAT-Ac              953   1022  (1546) 2811949 *
   217   11.9  1.1  2.8  chr5               6123847  6124028 (66376348) + A-rich            Low_complexity            2    180     (0) 2811950  
  8542    2.1  4.1  0.2  chr5               6124283  6125315 (66375061) C hAT-N35_DR        DNA/hAT-Ac              (0)   1433     361 2811951  
   701    3.1  0.0  0.0  chr5               6125420  6125580 (66374796) C EnSpm-6N1_DR      DNA/CMC-EnSpm        (8134)   1102     942 2811952  
   534   10.2  6.8  0.6  chr5               6125463  6125610 (66374766) + Dada-U6_DR        DNA/Dada                777    933  (8030) 2811953 *
   518    5.9  1.5  0.0  chr5               6125577  6125644 (66374732) C TC1DR2            DNA/TcMar-Tc1         (805)     71       3 2811954 *
   443   17.1  1.2  0.0  chr5               6125645  6125658 (66374718) C DNA8-25_DR        DNA                  (3044)    923     841 2811955  
   294    7.5  0.0  0.0  chr5               6125662  6125701 (66374675) C TE-X-16_DR        DNA/Crypton-A         (304)     49      10 2811956  
  1134   15.9  1.4  0.5  chr5               6126220  6126428 (66373948) + HE1_DR1           SINE/tRNA-V-RTE         180    390    (12) 2811957  
   584   21.4  5.9  0.6  chr5               6126278  6126446 (66373930) C DNA9-3_DR         DNA/MULE-MuDR?       (9914)   1465    1288 2811958 *
  4460   10.1 17.2  0.0  chr5               6126571  6127284 (66373092) C DNA-1-3_DR        DNA/PIF-Harbinger       (0)    837       1 2811959  
  2330   17.2 21.1  0.8  chr5               6127285  6127876 (66372500) + Kolobok-N16B_DR   DNA/Kolobok?             44    755   (388) 2811960  
   423   18.9  2.2  1.1  chr5               6127856  6127880 (66372496) + ENSPM-6_DR        DNA/CMC-EnSpm         19048  19073 (13543) 2811961 *
   505   12.8  3.9  0.0  chr5               6127881  6127958 (66372418) + Harbinger-N10_DR  DNA/PIF-Harbinger         1     81   (247) 2811962  
   316   17.6  0.0  0.0  chr5               6127948  6127991 (66372385) + Harbinger-N10_DR  DNA/PIF-Harbinger       161    204   (124) 2811963 *
   606   14.2  0.6  0.4  chr5               6127992  6128103 (66372273) + DIRS-1-LTR_DR     LTR/Ngaro                 1    113   (454) 2811964 *
  1847    9.6 28.7  0.0  chr5               6128077  6128410 (66371966) + EXPANDER1_DR      LINE/RTE-BovB          2450   2879   (486) 2811965  
   265   18.6  0.0  0.0  chr5               6128421  6128463 (66371913) + hAT-N146_DR       DNA/hAT-Charlie         231    273     (0) 2811966  
   832   11.2 16.1  1.1  chr5               6128478  6128639 (66371737) + SINE3-1a          SINE/5S-Deu-L2          383    568     (2) 2811967 *
   890   15.1  7.3  3.5  chr5               6128610  6128659 (66371717) C ZFERV-2N2-I_DR    LTR/ERV1             (1476)   5971    5816 2811968  
   946   10.8  1.3  0.7  chr5               6128660  6128808 (66371568) C EnSpm-17_DR       DNA/CMC-EnSpm        (6298)   2978    2829 2811969 *
  1192    5.3  0.0  1.3  chr5               6128677  6128829 (66371547) C SINE2-3_DR        SINE/tRNA-V-RTE         (3)    365     215 2811970  
   890   15.1  7.3  3.5  chr5               6128809  6128829 (66371547) C ZFERV-2N2-I_DR    LTR/ERV1             (1476)   5815    5744 2811968 *
  1792    3.5  0.0  5.8  chr5               6128830  6129068 (66371308) + Gypsy89-LTR_DR    LTR/Gypsy                 1    226   (333) 2811971  
   696   24.8  1.0  2.5  chr5               6128830  6128874 (66371502) + EnSpm-N48B_DR     DNA/CMC-EnSpm           750    944  (6015) 2811972 *
  6368    2.5  6.1  0.0  chr5               6129069  6129841 (66370535) + hAT-N65_DR        DNA/hAT-Ac                1    820     (0) 2811973  
  2103    5.7  7.4  2.0  chr5               6129842  6130165 (66370211) + Gypsy89-LTR_DR    LTR/Gypsy               219    559     (0) 2811971  
  1294    7.9  7.2  3.0  chr5               6130166  6130367 (66370009) C SINE2-3_DR        SINE/tRNA-V-RTE       (157)    211       1 2811970  
   273   22.2  0.0  7.8  chr5               6130299  6130310 (66370066) C EnSpm-N44_DR      DNA/CMC-EnSpm        (3163)   5489    5445 2811974 *
   294   21.0  0.0  4.8  chr5               6130311  6130375 (66370001) + DNA7-N2_DR        DNA/hAT-hAT6           1644   1705   (309) 2811975  
   221   14.3  0.0  0.0  chr5               6130383  6130424 (66369952) C DNA-2-30_DR       DNA                   (320)     68      27 2811976  
  7687    6.0  4.5  0.0  chr5               6131166  6132161 (66368215) C TC1DR3            DNA/TcMar-Tc1         (184)   1041       1 2811977  
   220   11.8  0.0  0.0  chr5               6132132  6132165 (66368211) C DNA8-26_DR        DNA                  (2995)   1535    1502 2811978 *
  4646    7.8  5.3  1.1  chr5               6132548  6133213 (66367163) + DNA14-5-1_DR      DNA                       1    693     (0) 2811979  
   244   13.0  4.3  0.0  chr5               6133335  6133352 (66367024) C EnSpm-N59_DR      DNA/CMC-EnSpm?       (1658)   2011    1992 2811980  
  1149    3.3  0.0  9.2  chr5               6133353  6133514 (66366862) C TDR20             DNA                     (1)    238      91 2811981  
  5516    4.7  2.5  0.3  chr5               6133515  6134259 (66366117) + Gypsy-215_DR-LTR  LTR/Gypsy                 1    762     (0) 2811982  
   620   16.7  0.0  0.0  chr5               6134239  6134258 (66366118) + EnSpm-N59_DR      DNA/CMC-EnSpm?         1877   1984  (1685) 2811983 *
   706    4.5  0.0  0.0  chr5               6134259  6134346 (66366030) C TDR20             DNA/Merlin            (143)     96       9 2811984  
  3159   10.4  0.8 14.7  chr5               6134447  6135112 (66365264) + Gypsy101-LTRb_DR  LTR/Gypsy                 1    585     (0) 2811985  
  3293    7.9  3.0  1.0  chr5               6135488  6135951 (66364425) + TDR2              DNA/TcMar-Tc1           135    607   (330) 2811986  
  1392   12.8 17.6  0.6  chr5               6135952  6136218 (66364158) + DNA-X-18_DR       DNA                       1    312   (898) 2811987  
  3048    3.2  2.5  0.2  chr5               6136228  6136635 (66363741) + Mariner-N29_DR    DNA/TcMar-ISRm11          1    417  (1348) 2811988  
   788    7.6  0.0 25.4  chr5               6136502  6136748 (66363628) C Mariner-N29_DR    DNA/TcMar-ISRm11     (1201)    564     368 2811989 *
   520    4.9  4.9  0.4  chr5               6136629  6136679 (66363697) C Zisupton-6_DR     DNA/Zisupton        (13408)   8708    8453 2811990 *
   553    0.0  0.0  8.4  chr5               6136680  6136873 (66363503) + (TA)n             Simple_repeat             1    179     (0) 2811991  
   228    9.4  3.1  0.0  chr5               6136849  6136912 (66363464) + EnSpm-N11_DR      DNA/CMC-EnSpm           521    586  (4767) 2811992 *
   321    4.3  0.0  4.3  chr5               6136896  6136944 (66363432) C TDR20             DNA                   (191)     48       2 2811981  
   331   25.5  5.3  7.8  chr5               6136976  6137145 (66363231) C DNA-5-8_DR        DNA/hAT-hAT5          (208)   1272    1107 2811993 *
  4365    9.3  2.2  1.4  chr5               6137035  6137728 (66362648) + DNA-TTAA-3_DR     DNA                      62    760   (419) 2811994  
  2519    9.6  1.5  2.0  chr5               6137729  6138133 (66362243) + Gypsy97-LTR-B_DR  LTR/Gypsy                 1    403     (0) 2811995  
  2258   14.6  1.4  6.3  chr5               6138134  6138547 (66361829) + DNA-TTAA-3_DR     DNA                     756   1150    (29) 2811996  
   585    9.2  1.0  3.0  chr5               6138560  6138660 (66361716) + DNA-X-18_DR       DNA                     957   1055   (155) 2811997 *
   802    9.3 33.9  0.0  chr5               6138660  6138842 (66361534) + TDR2              DNA/TcMar-Tc1           618    862    (75) 2811998  
  4082   10.2  0.3  0.5  chr5               6138874  6139455 (66360921) + DIRS-9C_DR        LTR/Ngaro              6804   7384     (0) 2811999  
   408   15.4  1.3  1.3  chr5               6139456  6139534 (66360842) + DNA-2-14_DR       DNA/CMC-EnSpm          2653   2731    (19) 2812000  
   342   16.8 14.4  0.7  chr5               6140241  6140372 (66360004) + Polinton-4_DR     DNA/Maverick          12547  12696  (7591) 2812001 *
   828   16.1  1.2  9.9  chr5               6140265  6141326 (66359050) + (TGGA)n           Simple_repeat             1    969     (0) 2812002  
   922    3.0 19.7  0.0  chr5               6141427  6141558 (66358818) C SINE3-1           SINE/5S-Deu-L2        (429)    161       4 2812003 *
  1143   19.1  0.5  4.2  chr5               6141536  6141607 (66358769) + (TGGA)n           Simple_repeat             1    276   (446) 2812004  
   917   23.5  4.6  3.2  chr5               6141608  6141888 (66358488) + Polinton-4_DR     DNA/Maverick          12409  12693  (7594) 2812005  
  1143   19.1  0.5  4.2  chr5               6141889  6141988 (66358388) + (TGGA)n           Simple_repeat           277    661    (61) 2812004  
   910   12.7  0.7  0.9  chr5               6141989  6142273 (66358103) + (TAGA)n           Simple_repeat             1    284     (0) 2812006  
  1143   19.1  0.5  4.2  chr5               6142274  6142285 (66358091) + (TGGA)n           Simple_repeat           662    722     (0) 2812004  
   254   26.9  0.0  0.0  chr5               6142275  6142341 (66358035) + hAT-N104_DR       DNA/hAT-Tip100           22     88   (442) 2812007 *
  2529   10.1  2.6  0.5  chr5               6142338  6142727 (66357649) C TDR23             DNA                   (749)    398       1 2812008  
   786   18.6  3.0 14.0  chr5               6142729  6142997 (66357379) + Crypton-N1_DR     DNA/Crypton-A           210    452    (32) 2812009  
   855    8.9  5.7  0.0  chr5               6143125  6143248 (66357128) + hAT-25N1_DR       DNA/hAT-Charlie           1    131   (874) 2812010  
   366   20.8  2.1  7.9  chr5               6143212  6143249 (66357127) C EnSpm-N11_DR      DNA/CMC-EnSpm        (2357)   2996    2964 2812011 *
  2610    5.4  3.6  1.9  chr5               6143250  6143608 (66356768) + SINE2-3_DR        SINE/tRNA-V-RTE           1    365     (3) 2812012  
  1099   24.5  9.0  6.9  chr5               6143609  6143802 (66356574) C DNA8-23_DR        DNA                  (4465)   2271    1708 2812013  
   564   13.0  0.0  1.1  chr5               6143722  6143814 (66356562) + EnSpm-17_DR       DNA/CMC-EnSpm          2877   2968  (6308) 2812014 *
   886   14.8 14.8  2.9  chr5               6143911  6144154 (66356222) C Mariner-N38_DR    DNA/TcMar-Tc1         (182)    365      94 2812015  
   406   15.9  1.4  0.0  chr5               6144268  6144336 (66356040) C ENSPM-6_DR        DNA/CMC-EnSpm       (18561)  14055   13986 2812016 *
   410   14.3  0.0  0.0  chr5               6144279  6144341 (66356035) + MuDR-2_DR         DNA/MULE-MuDR         16304  16366  (7567) 2812017  
   331   18.4  0.0  0.0  chr5               6144543  6144629 (66355747) C hAT-N48B_DR       DNA/hAT-Ac            (457)   1683    1597 2812018 *
   340   13.9  0.0  0.0  chr5               6144560  6144638 (66355738) C ENSPM-6_DR        DNA/CMC-EnSpm       (17691)  14925   14847 2812019  
   326   13.1  1.1  4.7  chr5               6144567  6144654 (66355722) + ENSPM-6_DR        DNA/CMC-EnSpm         13945  14029 (18587) 2812020 *
   201   20.0  2.9  1.9  chr5               6144655  6144666 (66355710) C Harbinger-5_DR    DNA/PIF-Harbinger    (5898)    759     659 2812021  
  1133   10.3  3.7  1.0  chr5               6144764  6144950 (66355426) + HE1_DR1           SINE/tRNA-V-RTE         188    379    (23) 2812022  
   499   18.1  2.5  2.5  chr5               6144871  6144989 (66355387) + DNA2-16_DR        DNA                    8163   8281  (9770) 2812023 *
  1013   18.6  0.9  2.4  chr5               6144951  6144966 (66355410) C DNA7-N2_DR        DNA/hAT-hAT6          (395)   1567    1413 2812024  
  1378    4.9  0.0  0.0  chr5               6145194  6145356 (66355020) + TDR3              DNA/hAT-Charlie          31    193     (0) 2812025  
  2226   11.9  3.0 14.4  chr5               6145357  6145900 (66354476) C LOOPERN6_DR       DNA/Kolobok-T2?       (627)    724     238 2812026  
   774   19.9  5.4  1.6  chr5               6145357  6145377 (66354999) C TDR19             DNA/hAT-Charlie        (30)    375     185 2812027 *
   484   14.9  1.1  4.0  chr5               6145934  6146327 (66354049) + A-rich            Low_complexity            1    382     (0) 2812028  
   387   11.0  0.0  1.2  chr5               6146825  6146946 (66353430) C hAT-N48B_DR       DNA/hAT-Ac            (447)   1693    1577 2812029  
   387   16.5  0.8  0.8  chr5               6146839  6146960 (66353416) + ENSPM-6_DR        DNA/CMC-EnSpm         31671  31792   (824) 2812030  
  1285   13.8  1.2  6.0  chr5               6146961  6147206 (66353170) + CryptonV-3_DR     DNA/Crypton-V            45    279 (23174) 2812031  
   232   27.5  0.0  0.0  chr5               6147190  6147258 (66353118) C EnSpm-N61_DR      DNA/CMC-EnSpm        (1740)   2393    2325 2812032 *
   983   20.7  0.3 13.0  chr5               6147207  6147229 (66353147) + (TGGA)n           Simple_repeat             1     72  (1105) 2812033  
   383   22.8 14.8  2.5  chr5               6147230  6148001 (66352375) + Polinton-4_DR     DNA/Maverick          12408  12700  (7587) 2812034  
   237   20.3 23.0  1.4  chr5               6147987  6148216 (66352160) + Polinton-4_DR     DNA/Maverick          12408  12686  (7601) 2812034 *
   983   20.7  0.3 13.0  chr5               6148217  6148555 (66351821) + (TGGA)n           Simple_repeat            73   1177     (0) 2812033  
   208   16.9  0.9  4.9  chr5               6148467  6148572 (66351804) + (TATG)n           Simple_repeat             4    105     (0) 2812035 *
   633   14.7 15.9  6.9  chr5               6148593  6148819 (66351557) + hAT-N133_DR       DNA/hAT-Ac              116    361   (262) 2812036 *
   752   14.6  7.7  2.1  chr5               6148639  6148820 (66351556) + Merlin-N3_DR      DNA/Merlin               63    254     (1) 2812037  
  1138    9.1  1.6  3.2  chr5               6149406  6149598 (66350778) + DNA11TA1_DR       DNA/CMC-EnSpm            14    203     (0) 2812038  
   264    5.1  5.1  0.0  chr5               6149634  6149672 (66350704) C Merlin-N3_DR      DNA/Merlin              (0)    255     215 2812039  
   240   19.8  2.5  6.4  chr5               6149673  6149704 (66350672) C EnSpm-6N1_DR      DNA/CMC-EnSpm        (2768)   6451    6391 2812040 *
  7273   10.7  7.7  0.1  chr5               6149682  6150733 (66349643) C EXPANDER1_DR      LINE/RTE-BovB           (0)   3365    2233 2812041  
  1399    7.8  0.5  0.5  chr5               6150734  6150926 (66349450) C LTR-11_DR-LTR     LTR                     (0)    193       1 2812042  
   313    4.7  0.0  0.0  chr5               6150927  6150969 (66349407) C LTR-11_DR-I       LTR                     (0)     43       1 2812043  
   902    8.0  0.0  0.0  chr5               6150995  6151107 (66349269) C EXPANDER1_DR      LINE/RTE-BovB        (1129)   2236    2124 2812041  
  1836   11.7  5.7  2.5  chr5               6151129  6151444 (66348932) C SINE3-1a          SINE/5S-Deu-L2          (3)    567     242 2812044  
  1537   10.6  0.4  0.4  chr5               6151448  6151653 (66348723) + Mariner-N38_DR    DNA/TcMar-Tc1             2    207   (340) 2812045  
  5385    3.2  0.3  0.3  chr5               6151654  6152295 (66348081) + DIRS-1C-LTR_DR    LTR/Ngaro                 4    617     (1) 2812046  
  6726    6.0  6.9  0.3  chr5               6152313  6153234 (66347142) + piggyBac-N1_DR    DNA/PiggyBac              1    983    (22) 2812047  
   298   17.9  0.0  4.5  chr5               6153239  6153308 (66347068) + Merlin-1_DR       DNA/Merlin             2439   2505  (8022) 2812048  
   294   24.3 14.0  5.2  chr5               6153274  6153295 (66347081) + Polinton-4_DR     DNA/Maverick          12500  12540  (7747) 2812049 *
   385    8.2  0.0  3.3  chr5               6153296  6153358 (66347018) + ERV1-7_DR-I       LTR/ERV1               2018   2078  (4625) 2812050 *
   792    6.2  0.0  0.0  chr5               6153304  6153416 (66346960) C Ginger1-N1_DR     DNA/Ginger-1         (2245)    413     301 2812051  
   294   24.3 14.0  5.2  chr5               6153359  6153416 (66346960) + Polinton-4_DR     DNA/Maverick          12541  12654  (7633) 2812049 *
   429   22.3  3.1  0.0  chr5               6153417  6153433 (66346943) + Kolobok-2_DR      DNA/Kolobok-T2         3229   3362  (3338) 2812052  
   424   11.0  1.3  6.8  chr5               6154103  6154180 (66346196) C DNA11TA1_DR       DNA/CMC-EnSpm           (1)    202     129 2812053  
   226   12.9  0.0  0.0  chr5               6154525  6154555 (66345821) + TC1DR3            DNA/TcMar-Tc1           620    650   (575) 2812054  
  3774    6.6  0.8  0.0  chr5               6154557  6155038 (66345338) + TC1DR3            DNA/TcMar-Tc1           740   1225     (0) 2812055  
   253   12.5  0.0  0.0  chr5               6155004  6155043 (66345333) C DNA8-26_DR        DNA                  (2990)   1540    1501 2812056 *
   244   19.6 10.7 14.2  chr5               6155262  6155392 (66344984) C Kolobok-N12_DR    DNA/Kolobok-T2          (0)    848     722 2812057 *
  3635   16.6  7.2  8.6  chr5               6155304  6156265 (66344111) + IS3EU-4_DR        DNA/IS3EU             11271  12219  (2810) 2812058  
  1797    7.7  2.4  0.0  chr5               6156270  6156517 (66343859) + HATN8_DR          DNA/Zisupton              1    254     (1) 2812059  
   927   10.8 14.1  1.6  chr5               6156573  6156742 (66343634) + DNA-1-5_DR        DNA                     552    742     (6) 2812060 *
  1024   12.1  0.6  1.2  chr5               6156648  6156814 (66343562) C hAT-N45C_DR       DNA/hAT?              (235)   1002     837 2812061  
   425   20.7 13.3  4.9  chr5               6156729  6156869 (66343507) C SAT-16_DR         Satellite             (205)    404     180 2812062 *
   540   11.7  3.2  0.0  chr5               6156870  6156963 (66343413) C hAT-N45C_DR       DNA/hAT?              (304)    933     837 2812063  
   425   20.7 13.3  4.9  chr5               6156964  6157013 (66343363) C SAT-16_DR         Satellite             (205)    179      97 2812062 *
   481    9.6  1.2  3.6  chr5               6157002  6157087 (66343289) C hAT-N45_DR        DNA/hAT?              (852)     84       1 2812064  
  1149    7.5  3.1  0.0  chr5               6157088  6157246 (66343130) + SINE3-1           SINE/5S-Deu-L2          418    581     (9) 2812065  
   385   10.7  0.0  1.8  chr5               6157972  6158028 (66342348) + hAT-N152_DR       DNA/hAT-Blackjack         1     56   (274) 2812066  
  4568    8.4  1.2  2.3  chr5               6158047  6158695 (66341681) C Harbinger-N9_DR   DNA/PIF-Harbinger       (1)    642       1 2812067  
  2565    6.9 40.1  0.0  chr5               6158714  6159247 (66341129) C HarbingerN3_DR    DNA/PIF-Harbinger       (0)   1064     317 2812068  
  2548    3.6  0.0  0.3  chr5               6159237  6159542 (66340834) + DIRS-1C-LTR_DR    LTR/Ngaro               312    616     (2) 2812069 *
   329    9.1  0.0  0.0  chr5               6159543  6159586 (66340790) C ENSPM-2N_DR       DNA/CMC-EnSpm        (1484)     54      11 2812070  
  5035   10.1  2.9  4.1  chr5               6159701  6160494 (66339882) C DNA2-2_DR         DNA                     (1)    785       1 2812071  
   227    7.0  2.3  0.0  chr5               6160992  6161034 (66339342) + hAT-N178B_DR      DNA/hAT-Ac              126    169  (1714) 2812072  
   334    2.4  0.0  0.0  chr5               6161206  6161246 (66339130) C TE-X-18_DR        DNA                   (207)     42       2 2812073  
   441   12.2 15.5  2.1  chr5               6161311  6161394 (66338982) + LTR-11_DR-LTR     LTR                      32    126    (67) 2812074  
   369   16.4  1.1  9.9  chr5               6161416  6161503 (66338873) + hAT-N159_DR       DNA/hAT-Ac             1374   1454   (368) 2812075 *
  2783    7.5 27.3  1.2  chr5               6161434  6161971 (66338405) C HATN11B_DR        DNA/hAT                (13)    677       1 2812076  
  1540    9.2  1.9  9.3  chr5               6161990  6162253 (66338123) C TE-X-18_DR        DNA                     (0)    249       4 2812077  
   949   18.4  0.0  2.4  chr5               6162312  6162484 (66337892) + LTR-11_DR-LTR     LTR                       1    169    (24) 2812078  
   615    8.5  0.0  1.2  chr5               6162506  6162588 (66337788) + LTR-11_DR-LTR     LTR                       1     82   (111) 2812079  
   739   18.5  1.2  2.5  chr5               6162594  6162754 (66337622) C EnSpm-3N1_DR      DNA/CMC-EnSpm          (13)    170      12 2812080  
   255   16.6  1.0 18.3  chr5               6162689  6162784 (66337592) + EnSpm-N14_DR      DNA/CMC-EnSpm          4499   4580     (0) 2812081 *
   280   27.9  0.0  0.0  chr5               6162802  6162860 (66337516) + LTR-11_DR-LTR     LTR                     125    183    (10) 2812079  
  2079   18.5  2.8  1.7  chr5               6162861  6163332 (66337044) C Copia-11I_DR-LTR  LTR/Gypsy?              (0)    477       1 2812082  
  2328   14.5  3.0  2.1  chr5               6163581  6164053 (66336323) + Copia-8-LTR_DR    LTR/Gypsy?                1    477     (7) 2812083  
   536   14.0  0.0  1.1  chr5               6164626  6164719 (66335657) + DNA11TA1B_DR      DNA/CMC-EnSpm             2     94   (109) 2812084  
  3170    9.3 30.9  6.8  chr5               6164745  6165585 (66334791) C hAT-N21B_DR       DNA/hAT-Ac            (270)   1031       1 2812085  
   553   15.2  2.8  0.9  chr5               6165593  6165698 (66334678) + DNA11TA1B_DR      DNA/CMC-EnSpm            84    191    (12) 2812086  
   244   13.5  0.0  0.0  chr5               6165696  6165732 (66334644) C DNA11TA1B_DR      DNA/CMC-EnSpm           (4)    199     163 2812087 *
   720    5.2  1.6  5.1  chr5               6165733  6165840 (66334536) C DNA-2-30B_DR      DNA                     (0)    413     310 2812088  
  4190    9.0  0.8  3.0  chr5               6165841  6166445 (66333931) + Harbinger-4N1C_DR DNA/PIF-Harbinger         1    592   (614) 2812089  
  1678    8.5  0.4  0.8  chr5               6166434  6166681 (66333695) + DNA15TA1_DR       DNA/CMC-EnSpm           196    442     (0) 2812090 *
  1376    9.7 11.1  0.0  chr5               6166682  6166898 (66333478) C LOOPERN3B_DR      DNA/Kolobok-T2        (808)    241       1 2812091  
  4665    5.2  0.0  0.0  chr5               6167779  6168333 (66332043) + Harbinger-8N1_DR  DNA/PIF-Harbinger         1    555     (0) 2812092  
  4446   11.0  2.6  1.7  chr5               6168334  6169028 (66331348) + DIRS-N2_DR        LTR/Ngaro              3786   4486  (1543) 2812093  
  3780    6.9  5.1  0.4  chr5               6169029  6169538 (66330838) + HarbingerN4_DR    DNA/PIF-Harbinger         1    534   (326) 2812094  
   453   20.5  4.3  2.3  chr5               6169545  6169754 (66330622) + HAT1_DR           DNA/hAT-Ac              434    647  (2645) 2812095 *
   821   13.0  1.8  2.4  chr5               6169622  6169655 (66330721) + Ginger1-N1_DR     DNA/Ginger-1           2225   2354   (304) 2812096  
   864    2.4  0.0  0.0  chr5               6169656  6169780 (66330596) + (TAGA)n           Simple_repeat             2    126     (0) 2812097  
   541   16.7 12.3  3.6  chr5               6169662  6169816 (66330560) + Polinton-4_DR     DNA/Maverick          12549  12716  (7571) 2812098 *
  1202   11.9  0.0  0.0  chr5               6169755  6169766 (66330610) + (CAGA)n           Simple_repeat             1    222     (0) 2812099  
  2752    6.6  2.3  0.7  chr5               6169782  6170178 (66330198) + Gypsy97-LTR-B_DR  LTR/Gypsy                 1    403     (0) 2812100  
   344   16.7  2.8  0.0  chr5               6170179  6170228 (66330148) C DNA2-13_DR        DNA                  (5490)    408     357 2812101  
   341   17.1  1.3  0.0  chr5               6170170  6170245 (66330131) C Harbinger3_DR     DNA/PIF-Harbinger    (1478)   2121    2045 2812102 *
  1124   14.0  0.0  0.0  chr5               6170178  6170356 (66330020) + (CAGA)n           Simple_repeat             2    180     (0) 2812103  
   873   12.3  1.8  0.6  chr5               6170220  6170383 (66329993) + Ginger1-N1_DR     DNA/Ginger-1           2225   2390   (268) 2812104 *
   952   21.6  8.5  0.7  chr5               6170342  6170611 (66329765) C TDR13D            DNA                   (471)    291       1 2812105  
   782    8.8  0.0 25.6  chr5               6171261  6171616 (66328760) + (TGGA)n           Simple_repeat             1    265     (0) 2812106  
   518    5.9  4.5  2.4  chr5               6171359  6171717 (66328659) + Polinton-4_DR     DNA/Maverick          12409  12850  (7436) 2812107 *
   551    0.0  0.0  0.0  chr5               6171718  6171798 (66328578) + (TAGA)n           Simple_repeat             1     81     (0) 2812108  
  1047   10.5  5.2  1.1  chr5               6172068  6172232 (66328144) C Kolobok-N1_DR     DNA/Kolobok-T2?         (0)    799     628 2812109  
   398   14.9  4.0  1.3  chr5               6172233  6172307 (66328069) + piggyBac-N18_DR   DNA/PiggyBac              1     77   (577) 2812110  
   339   21.6  2.6 13.6  chr5               6172310  6172325 (66328051) + hAT-N164_DR       DNA/hAT-Tip100         1237   1312   (728) 2812111  
   625    8.4 10.2  6.8  chr5               6172326  6172453 (66327923) + Helitron-N3B_DR   RC/Helitron            5553   5684   (920) 2812112 *
  3663    7.8  2.6  1.1  chr5               6172441  6172975 (66327401) C CR1-55_DR         LINE/L2                 (8)   1128     586 2812113  
   339   21.6  2.6 13.6  chr5               6172454  6172464 (66327912) + hAT-N164_DR       DNA/hAT-Tip100         1313   1376   (664) 2812111 *
   215   14.3  0.0  0.0  chr5               6172951  6172985 (66327391) + piggyBac-N18_DR   DNA/PiggyBac             58     92   (562) 2812114  
   873   20.3 16.0  0.7  chr5               6172988  6173225 (66327151) + piggyBac-N18_DR   DNA/PiggyBac            194    467   (187) 2812115  
  3995   12.8 10.5  1.3  chr5               6173232  6173952 (66326424) + L2-3_DRe          LINE/L2                4143   4929   (139) 2812116  
  2677   15.1  7.2  3.0  chr5               6173939  6174478 (66325898) + L2-1_DR           LINE/L2                4372   4933    (52) 2812117 *
  2860    4.9  1.1  2.7  chr5               6174482  6174855 (66325521) + SINE2-3_DR        SINE/tRNA-V-RTE           1    368     (0) 2812118  
   899   17.4  8.2  1.6  chr5               6174694  6174717 (66325659) + ZFERV-2N2-I_DR    LTR/ERV1               5736   5821  (1626) 2812119 *
  1127   11.4  0.6  0.0  chr5               6174718  6174884 (66325492) C hAT-N167B_DR      DNA/hAT-Charlie       (192)   1381    1214 2812120  
   899   17.4  8.2  1.6  chr5               6174885  6174926 (66325450) + ZFERV-2N2-I_DR    LTR/ERV1               5822   5983  (1464) 2812119  
   441   11.0 16.6  1.9  chr5               6174898  6175036 (66325340) + hAT-N67_DR        DNA/hAT-Tip100          677    835   (711) 2812121 *
   688    8.6  8.5  0.7  chr5               6174915  6174935 (66325441) + L2-3_DRe          LINE/L2                4927   5065     (3) 2812116  
   696    7.4  6.5  0.0  chr5               6174936  6175043 (66325333) + Polinton-1N1_DR   DNA/Maverick          12142  12256  (3213) 2812122  
   430   18.4 13.4  0.5  chr5               6175045  6175208 (66325168) + piggyBac-N18_DR   DNA/PiggyBac            470    654     (0) 2812123  
   354   16.5  5.9  0.0  chr5               6175209  6175281 (66325095) C Kolobok-N1_DR     DNA/Kolobok-T2?       (209)    590     513 2812109  
   287   17.3 17.6  2.9  chr5               6175280  6175398 (66324978) C ANGEL             DNA/Kolobok           (165)    144       9 2812124 *
  1541   10.5  6.7  0.8  chr5               6175893  6176131 (66324245) + TZF28C            DNA/TcMar-Tc1           972   1224   (405) 2812125  
  4897    7.6  2.4  0.0  chr5               6176145  6176800 (66323576) + TC1DR3            DNA/TcMar-Tc1            10    681   (544) 2812126  
   560    7.3 14.6  0.0  chr5               6176811  6176892 (66323484) + TC1DR3B           DNA/TcMar-Tc1           796    889     (0) 2812127  
   239   16.7  0.0  0.0  chr5               6176858  6176899 (66323477) C DNA8-26_DR        DNA                  (2990)   1540    1499 2812128 *
  2238   12.9  6.4 17.9  chr5               6177004  6177020 (66323356) + Helitron-N3_DR    RC/Helitron            1524   1611  (1405) 2812129  
  2701    7.7  8.6  8.2  chr5               6177021  6177532 (66322844) + Mariner-N38_DR    DNA/TcMar-Tc1             1    514    (33) 2812130  
   346   16.5  2.0  3.0  chr5               6177533  6177632 (66322744) C EnSpm-N40B_DR     DNA/CMC-EnSpm        (3253)   2254    2156 2812131 *
  2238   12.9  6.4 17.9  chr5               6177533  6177615 (66322761) + Helitron-N3_DR    RC/Helitron            1612   2075   (941) 2812129  
   317   16.0  0.0  9.5  chr5               6177575  6177643 (66322733) C Zisupton-6_DR     DNA/Zisupton        (13138)   8978    8916 2812132 *
  2766    8.8  6.9  0.2  chr5               6177634  6178055 (66322321) + TZF28C            DNA/TcMar-Tc1          1131   1580    (49) 2812133  
  4981    3.3  0.2  2.3  chr5               6178056  6178668 (66321708) C DNA-N4_DR         DNA                     (0)   1042     443 2812134  
  1981    3.4  0.0  0.0  chr5               6178669  6178901 (66321475) C P-1N2_DR          DNA/P                   (0)   2146    1914 2812135 *
  6251    5.2  0.8  3.4  chr5               6178901  6179723 (66320653) C P-1N2_DR          DNA/P                (1343)    803       1 2812136  
  3931    1.5  0.7  0.4  chr5               6179724  6180173 (66320203) C DNA-N4_DR         DNA                   (591)    451       1 2812137  
   315    9.3  0.0  0.0  chr5               6180178  6180220 (66320156) C TZF28C            DNA/TcMar-Tc1        (1586)     43       1 2812138  
   228   17.6 12.0  3.1  chr5               6183105  6183144 (66317232) + hAT5-N2_DR        DNA/hAT-hAT5           1081   1202  (1378) 2812139  
   300   15.7  0.0  2.9  chr5               6183145  6183165 (66317211) + Zisupton-6_DR     DNA/Zisupton           8926   8944 (13172) 2812140  
  2948    6.1 11.7  3.3  chr5               6183166  6183670 (66316706) C Mariner-N38_DR    DNA/TcMar-Tc1           (1)    546       1 2812141  
   276   11.4  0.0  8.1  chr5               6183617  6183683 (66316693) + EnSpm-N48B_DR     DNA/CMC-EnSpm          1809   1870  (5089) 2812142 *
  1899    8.9  1.1  0.3  chr5               6184175  6184457 (66315919) + DNA-X-3_DR        DNA                       1    285  (1189) 2812143  
   261   17.7  0.0 13.0  chr5               6184443  6184520 (66315856) + EnSpm-N6B_DR      DNA/CMC-EnSpm?          594    662  (2588) 2812144 *
   517   14.4 13.6  0.0  chr5               6184455  6184572 (66315804) C ANGEL             DNA/Kolobok           (173)    136       3 2812145 *
  1181    6.8  6.8  0.0  chr5               6184571  6184729 (66315647) + SINE3-1           SINE/5S-Deu-L2            3    172   (418) 2812146  
  6101    5.4  6.8  0.0  chr5               6184730  6185513 (66314863) + DNA-1-3_DR        DNA/PIF-Harbinger         1    837     (0) 2812147  
  2508    5.4  0.0  0.6  chr5               6185544  6185862 (66314514) C DNA13TA1a_DR      DNA/TcMar-Tc1           (1)    317       1 2812148  
   610    7.9  0.0  0.0  chr5               6185863  6185937 (66314439) + SINE3-1           SINE/5S-Deu-L2          201    275   (315) 2812146  
   207   18.4  0.0  0.0  chr5               6186041  6186078 (66314298) C hAT-N48B_DR       DNA/hAT-Ac            (725)   1415    1378 2812149 *
   921   19.1  6.7  1.9  chr5               6186076  6186374 (66314002) C Copia-18_DR-LTR   LTR/Gypsy?              (8)    313       1 2812150  
   260   13.0  2.2  0.0  chr5               6186409  6186454 (66313922) C CryptonV-N6_DR    DNA/Crypton-V         (477)     85      39 2812151  
   782   21.0  9.4  6.7  chr5               6186487  6186762 (66313614) + CryptonV-N7_DR    DNA/Crypton-V             1    283     (1) 2812152  
   257   21.9  0.0 22.0  chr5               6186763  6186820 (66313556) C CryptonV-N6_DR    DNA/Crypton-V         (277)    285     248 2812153  
   225   21.6  6.7  1.3  chr5               6186759  6186833 (66313543) C hAT-N48C_DR       DNA/hAT-Ac            (544)   1755    1677 2812154 *
   217   24.7  4.3  4.3  chr5               6186899  6186991 (66313385) + DIRS-8B_DR        LTR/Ngaro              4877   4969  (2344) 2812155  
   379    7.5  1.9  0.0  chr5               6187330  6187382 (66312994) C DNA11TA1_DR       DNA/CMC-EnSpm           (0)    203     150 2812156  
   541    9.9  0.0  0.0  chr5               6187388  6187468 (66312908) + Kolobok-N7_DR     DNA/Kolobok-T2            1     81  (1095) 2812157  
  8682    2.7  0.0  0.5  chr5               6187470  6188494 (66311882) C L2-2_DRe          LINE/L2                 (2)   4236    3217 2812158  
  1755    4.3  0.4  4.7  chr5               6188505  6188747 (66311629) C hATN13C_DR        DNA/hAT-Ac              (0)    935     703 2812159  
  4330    3.9  4.8  0.3  chr5               6188751  6189311 (66311065) + SINE3-1           SINE/5S-Deu-L2            1    586     (4) 2812160  
  1311    2.5  1.2  0.0  chr5               6189323  6189485 (66310891) C hATN13C_DR        DNA/hAT-Ac            (242)    693     529 2812159 *
  1805    6.6  0.0  0.0  chr5               6189485  6189710 (66310666) C hATN13C_DR        DNA/hAT-Ac            (709)    226       1 2812159  
   359   11.3  0.0  0.0  chr5               6189712  6189770 (66310606) C Looper-N8_DR      DNA/Kolobok-T2         (77)   1030     972 2812161  
  3586   12.0  4.5  1.0  chr5               6189771  6190349 (66310027) C Harbinger-N30_DR  DNA/PIF-Harbinger?      (0)    599       1 2812162  
   651    9.4  8.5  0.0  chr5               6190350  6190452 (66309924) + Kolobok-N7_DR     DNA/Kolobok-T2          134    245   (931) 2812163  
   373   20.1  7.6  4.1  chr5               6190453  6190465 (66309911) C MuDR-2_DR         DNA/MULE-MuDR       (12526)  11407   11285 2812164 *
  3245    9.9  5.7  0.4  chr5               6190457  6190944 (66309432) C DNAX-10_DR        DNA                   (139)   1002     489 2812165  
   288   11.9  0.0  0.0  chr5               6190947  6190988 (66309388) + hAT-N70_DR        DNA/hAT?               1284   1325     (0) 2812166  
   204   18.0  0.0  2.6  chr5               6190989  6191016 (66309360) C DNA6-6_DR         DNA                  (1368)   9913    9887 2812167 *
   765    8.8 15.3  0.0  chr5               6190982  6191118 (66309258) C HE1_DR1           SINE/tRNA-V-RTE       (244)    158       1 2812168  
   596   17.5 14.8  0.6  chr5               6190986  6191140 (66309236) + EnSpm-6N1_DR      DNA/CMC-EnSpm          3667   3843  (5393) 2812169 *
  5750    2.0  0.3  1.0  chr5               6191522  6192219 (66308157) C REX1-4_DR         LINE/Rex-Babar          (7)   3305    2613 2812170  
   361   16.4  3.0  0.0  chr5               6192693  6192759 (66307617) + DNA-N24_DR        DNA                       1     69   (908) 2812171  
  1135   19.4  2.7  1.1  chr5               6192784  6193043 (66307333) + Gypsy-200_DR-LTR  LTR/Gypsy               139    402    (15) 2812172  
   229   17.9  5.4  0.0  chr5               6193333  6193388 (66306988) + Gypsy-200_DR-LTR  LTR/Gypsy               359    417     (0) 2812172  
   222   24.2  1.5  0.0  chr5               6193555  6193620 (66306756) + Gypsy-200_DR-LTR  LTR/Gypsy               351    417     (0) 2812173  
   200    0.0  0.0  0.0  chr5               6193694  6193716 (66306660) + Gypsy41-I_DR      LTR/Gypsy                 2     24  (5033) 2812173  
   239   17.0  2.1  0.0  chr5               6193729  6193775 (66306601) + Gypsy-200_DR-LTR  LTR/Gypsy               368    415     (2) 2812174  
   251   20.0  2.0  0.0  chr5               6193951  6194000 (66306376) + Gypsy-200_DR-LTR  LTR/Gypsy               367    417     (0) 2812175  
   208   11.4  2.9  0.0  chr5               6194230  6194264 (66306112) + Gypsy-182_DR-I    LTR/Gypsy                11     46  (4726) 2812175  
   235   20.0  2.0  0.0  chr5               6194511  6194560 (66305816) + Gypsy-200_DR-LTR  LTR/Gypsy               367    417     (0) 2812176  
   210    0.0  0.0  0.0  chr5               6194632  6194655 (66305721) + Gypsy41-I_DR      LTR/Gypsy                 2     25  (5032) 2812176  
   259   18.0  2.0  0.0  chr5               6194740  6194789 (66305587) + Gypsy-200_DR-LTR  LTR/Gypsy               367    417     (0) 2812177  
   253   17.2  3.5  0.0  chr5               6195212  6195269 (66305107) + Gypsy-200_DR-LTR  LTR/Gypsy               358    417     (0) 2812178  
   225    6.1  4.8  0.0  chr5               6195585  6195625 (66304751) + Gypsy-182_DR-I    LTR/Gypsy                 3     44  (4728) 2812178  
   425   15.1  2.3  2.3  chr5               6196221  6196308 (66304068) C Harbinger-2N2_DR  DNA/PIF-Harbinger     (538)     88       1 2812179  
   227   13.5  0.0  0.0  chr5               6196326  6196362 (66304014) + DNA-N24_DR        DNA                     207    243   (734) 2812180  
   627   16.7  0.0  1.0  chr5               6196375  6196477 (66303899) + DNA8-17_DR        DNA/hAT-Tip100         1340   1441   (372) 2812181 *
   631   11.8  0.0  1.1  chr5               6196386  6196479 (66303897) C DNA-8-9_DR        DNA/hAT-Ac           (1329)   2390    2298 2812182  
   326   21.2 10.9  1.8  chr5               6196392  6196492 (66303884) + DNAX-23_DR        DNA                    9315   9424  (2377) 2812183 *
   309    7.0  0.0  0.0  chr5               6196477  6196519 (66303857) C DNA-N39_DR        DNA                   (625)    410     368 2812184 *
  2058    6.3  0.0  0.0  chr5               6196520  6196774 (66303602) C HATN8_DR          DNA/Zisupton            (0)    255       1 2812185  
   372   11.3  0.0  0.0  chr5               6196730  6196782 (66303594) C hAT-N35B_DR       DNA/hAT-Ac            (959)    653     601 2812186 *
   795   18.0 10.3  2.0  chr5               6196778  6197008 (66303368) C hAT-N63_DR        DNA/hAT-Ac            (758)    952     703 2812187  
  5161   10.7  7.3  4.7  chr5               6197009  6197941 (66302435) + Kolobok-N2A_DR    DNA/Kolobok-T2            1    956   (399) 2812188  
   308    8.3  0.0  2.1  chr5               6197975  6198023 (66302353) + DNA11TA1B_DR      DNA/CMC-EnSpm           138    185    (18) 2812189 *
  1509    9.4  4.0  1.3  chr5               6198020  6198231 (66302145) + L2-5_DRe          LINE/L2                1882   2099   (128) 2812190  
 28086    1.5  1.9  0.8  chr5               6198232  6201527 (66298849) + DNA9TA1_DR        DNA/CMC-EnSpm             1   3333     (0) 2812191  
   430    8.7  2.9  0.0  chr5               6201528  6201596 (66298780) + L2-5_DRe          LINE/L2                2099   2169    (58) 2812190  
  4980    6.3  4.3  0.1  chr5               6201597  6202264 (66298112) + ERV1-N11_DR-LTR   LTR/ERV1                  1    696   (673) 2812192  
  1062    9.4  3.9  2.1  chr5               6202304  6202558 (66297818) + LTR1B_DR          LTR/Gypsy?              743    899     (0) 2812193  
   781    5.0  3.0  0.0  chr5               6202560  6202660 (66297716) + ERV1-N11_DR-LTR   LTR/ERV1                921   1024   (345) 2812194  
  6851    8.4  3.8  1.3  chr5               6202670  6203675 (66296701) C Harbinger3N_DR    DNA/PIF-Harbinger      (47)   1097      67 2812195  
   282    4.3  4.2  2.0  chr5               6203679  6203726 (66296650) + L2-5_DRe          LINE/L2                2179   2227     (0) 2812196  
  4029   12.4  3.3  8.2  chr5               6204001  6204890 (66295486) + L1-11_DR          LINE/L1                6476   7324     (0) 2812197  
   400   17.4 14.0  0.9  chr5               6205417  6205509 (66294867) + DNAX-16_DR        DNA                       1    105   (318) 2812198  
   386   15.3 15.1  1.0  chr5               6205508  6205593 (66294783) C DNAX-16_DR        DNA                   (325)     98       1 2812198 *
   643   18.3 10.6  5.6  chr5               6205616  6205870 (66294506) + DNAX-16_DR        DNA                     115    381    (42) 2812199  
   385   28.9  1.6  4.8  chr5               6205711  6205874 (66294502) + CryptonV-3_DR     DNA/Crypton-V          7809   7966 (15487) 2812200 *
   257   18.2  0.0  1.8  chr5               6205875  6205930 (66294446) C Kolobok-N14_DR    DNA/Kolobok-T2?         (0)    419     365 2812201  
  7298    5.1  1.9  3.8  chr5               6205931  6206930 (66293446) C hAT-N30_DR        DNA/hAT-Ac              (0)    982       1 2812202  
   206   21.6  0.0  0.0  chr5               6206917  6206953 (66293423) + Tx1-20_DR         LINE/L1-Tx1             325    361  (5041) 2812203 *
  1138   20.3  6.0  3.9  chr5               6206929  6207276 (66293100) C Kolobok-N14B_DR   DNA/Kolobok-T2?        (45)   2066    1712 2812204  
   707    3.7  0.0  0.0  chr5               6207275  6207356 (66293020) + Harbinger1_DR     DNA/PIF-Harbinger      4380   4461     (0) 2812205 *
   618    9.7  0.0  2.1  chr5               6207357  6207369 (66293007) C DIRS-N2_DR        LTR/Ngaro            (2159)   3870    3778 2812206  
   242   26.7  2.6  1.3  chr5               6207829  6207904 (66292472) C hAT-N42_DR        DNA/hAT-Ac             (15)    698     622 2812207  
   241   29.2  1.4  0.0  chr5               6207957  6208028 (66292348) C SAT-2_DR          Satellite              (69)    115      43 2812208 *
  2549   13.8  6.7  0.4  chr5               6208024  6208473 (66291903) C DNA-3-3_DR        DNA                     (0)   1350     873 2812209  
   425   30.4  2.0  0.7  chr5               6208474  6208619 (66291757) C SAT-2_DR          Satellite              (27)    157      10 2812210  
  1266    7.2  7.2  0.5  chr5               6208900  6209080 (66291296) C LTR-11_DR-LTR     LTR                     (0)    193       1 2812211  
   325    4.7  0.0  0.0  chr5               6209081  6209123 (66291253) C LTR-11_DR-I       LTR                     (0)     43       1 2812212  
  1363    9.6  0.0  0.0  chr5               6209124  6209306 (66291070) C LTR-11_DR-LTR     LTR                    (10)    183       1 2812213  
   214   17.0  1.8  3.7  chr5               6210031  6210085 (66290291) + DNA11TA1B_DR      DNA/CMC-EnSpm           120    173    (30) 2812214 *
   279   19.7  5.3  0.0  chr5               6210049  6210124 (66290252) C DNA-TA-1_DR       DNA/CMC-EnSpm         (630)    182     103 2812215  
   759   14.9  8.1  3.8  chr5               6210125  6211409 (66288967) C hAT-24N1_DR       DNA/hAT-Ac             (28)   3760    1325 2812216  
   302    5.7  0.0 11.3  chr5               6211416  6211474 (66288902) C hAT-24N1_DR       DNA/hAT-Ac           (1271)    256     204 2812217  
   470   14.0  0.3  0.0  chr5               6211513  6211620 (66288756) + CryptonV-N5_DR    DNA/Crypton-V          9154   9250 (15287) 2812218  
   456   14.9  3.9  0.8  chr5               6211542  6211669 (66288707) C EnSpm-N2_DR       DNA/CMC-EnSpm        (1024)   2991    2860 2812219 *
   684   14.5 29.4  0.9  chr5               6211603  6211874 (66288502) + DNAX-16_DR        DNA                      75    423     (0) 2812220  
   207   13.0  8.5  2.0  chr5               6211931  6211977 (66288399) + Dada-tL_DR        DNA/Dada               5623   5672  (4735) 2812221  
   251    8.9  6.5  2.1  chr5               6212455  6212500 (66287876) C DNAX-18_DR        DNA/Merlin            (703)     55       8 2812222  
   205   21.3  0.0  0.0  chr5               6212464  6212510 (66287866) C CryptonV-N4_DR    DNA/Crypton-V       (11179)   2314    2268 2812223 *
   371   22.6  2.9 10.8  chr5               6212935  6213073 (66287303) + Polinton-4_DR     DNA/Maverick          12566  12694  (7593) 2812224  
   620   24.4  0.7 20.9  chr5               6213074  6213305 (66287071) + (TGGA)n           Simple_repeat             1    295     (0) 2812225  
   932   19.0  0.6 18.1  chr5               6213428  6214074 (66286302) + (TGGA)n           Simple_repeat             1    533     (0) 2812226  
  1024   11.3  0.0  5.9  chr5               6214481  6214677 (66285699) + DNA-X-6_DR        DNA                     909   1094   (239) 2812227  
  2384   10.2  0.0  3.5  chr5               6214678  6215033 (66285343) + ERV1-N3D-LTR_DR   LTR/ERV1                  1    344  (1175) 2812228  
   246   13.2  0.0  0.0  chr5               6215028  6215065 (66285311) + HATN8_DR          DNA/Zisupton            133    170    (85) 2812229 *
   362   10.9  0.0  5.5  chr5               6215056  6215113 (66285263) C hAT-N168B_DR      DNA/hAT-Charlie        (15)    640     586 2812230  
   617   16.3  5.9  4.4  chr5               6215135  6215269 (66285107) + HATN8_DR          DNA/Zisupton            114    250     (5) 2812231 *
   638   15.2  0.0  5.0  chr5               6215155  6215279 (66285097) C hAT-N168_DR       DNA/hAT-Charlie       (294)   1562    1444 2812232  
   298   13.9  0.0  0.0  chr5               6215280  6215322 (66285054) + DNA-5-4_DR        DNA                       1     43  (1029) 2812233  
   246   28.2  0.5  3.7  chr5               6215367  6215484 (66284892) + (TGGA)n           Simple_repeat             4    118     (0) 2812234 *
  1046   10.1  1.6  1.6  chr5               6215473  6215489 (66284887) + Helitron-N3B_DR   RC/Helitron            5492   5669   (931) 2812235  
  1102    6.8  1.2  0.0  chr5               6215490  6215650 (66284726) + Mariner-N38_DR    DNA/TcMar-Tc1           385    547     (0) 2812236  
   224   18.8  0.0  1.6  chr5               6215603  6215667 (66284709) C Ginger1-2_DR      DNA/Ginger-1         (3688)   2934    2871 2812237 *
   267   14.1  0.0  3.5  chr5               6215613  6215671 (66284705) + hAT-N164_DR       DNA/hAT-Tip100         1316   1372   (668) 2812238 *
   863   10.9 10.9  0.0  chr5               6215653  6215790 (66284586) + ERV1-N3-LTR_DR    LTR/ERV1               1257   1409     (0) 2812239  
  1314   10.8  1.5  1.0  chr5               6215793  6215998 (66284378) + DNA-X-6_DR        DNA                    1124   1330     (3) 2812240  
   389   12.6  3.4  0.0  chr5               6216336  6216444 (66283932) C hAT-N48B_DR       DNA/hAT-Ac            (461)   1679    1598 2812241  
   293   24.6  2.6  2.6  chr5               6216346  6216374 (66284002) C Gypsy118-LTR_DR   LTR/Gypsy             (496)    537     449 2812242 *
   331   12.3  0.0  0.0  chr5               6216375  6216455 (66283921) C Helitron-2_DR     RC/Helitron          (3736)  23676   23596 2812243  
   226   22.6 15.6  2.3  chr5               6216557  6216633 (66283743) C EnSpm-N26B_DR     DNA/CMC-EnSpm          (27)    194     108 2812244  
  1568   14.5  6.1  3.6  chr5               6216634  6216961 (66283415) + Looper-N7_DR      DNA/Kolobok-T2            1    336   (679) 2812245  
  6137    8.0 18.4  0.6  chr5               6216975  6218056 (66282320) C DNA-1-7_DR        DNA/PIF-Harbinger      (24)   1414     142 2812246  
   548   18.7  2.3  0.8  chr5               6218065  6218193 (66282183) C DNA2-14_DR        DNA                   (786)   6836    6706 2812247 *
  1723   16.4  2.3  2.8  chr5               6218088  6218477 (66281899) C Copia-8-LTR_DR    LTR/Gypsy?             (39)    445      58 2812248  
   539    5.9  1.7  1.7  chr5               6218464  6218545 (66281831) C DNA-1-7_DR        DNA/PIF-Harbinger    (1284)    154       1 2812246 *
   416    9.2  0.0  3.1  chr5               6218487  6218553 (66281823) + ENSPM-6_DR        DNA/CMC-EnSpm         27973  28037  (4579) 2812249 *
  3461    9.1  8.0  0.2  chr5               6218544  6219041 (66281335) + TC1DR3            DNA/TcMar-Tc1           689   1225     (0) 2812250  
   311   10.5  0.0  1.8  chr5               6219806  6219863 (66280513) C L2-5_DRe          LINE/L2                 (0)   2227    2171 2812251  
   305   11.1  0.0  0.0  chr5               6219882  6219923 (66280453) C hAT-N60_DR        DNA/hAT-Ac              (0)   1505    1464 2812252  
   304    9.8 15.7  0.0  chr5               6219924  6219967 (66280409) + DNAX-10B_DR       DNA                       2     53  (1121) 2812253  
  3169    5.7  0.0  0.0  chr5               6219968  6220351 (66280025) + PROTOP1_DR        DNA/P                     1    384     (0) 2812254  
  6495    7.9 14.0  1.1  chr5               6220352  6221352 (66279024) + DNAX-10B_DR       DNA                      47   1174     (0) 2812255  
  2028    8.3 14.7  1.3  chr5               6221353  6221689 (66278687) C hAT-N60_DR        DNA/hAT-Ac             (45)   1460    1079 2812252  
  1516    9.3  0.0  0.0  chr5               6221692  6221895 (66278481) + HarbingerN4_DR    DNA/PIF-Harbinger         1    204   (656) 2812256  
  9711    4.2  1.0  2.2  chr5               6221896  6223143 (66277233) + LOOPERN1_DR       DNA/Kolobok-T2            1   1234     (0) 2812257  
   208   23.3  3.3  1.6  chr5               6223144  6223194 (66277182) C EnSpm-20_DR       DNA/CMC-EnSpm        (7692)   1226    1175 2812258 *
   471    6.2  0.0  1.6  chr5               6223145  6223209 (66277167) + HarbingerN4_DR    DNA/PIF-Harbinger       202    265   (595) 2812259  
   604   16.0  1.0  0.0  chr5               6223222  6223321 (66277055) C hAT-N42_DR        DNA/hAT-Ac            (612)    101       1 2812260  
   430    7.8  0.0  4.4  chr5               6223723  6223816 (66276560) + DNA9-6_DR         DNA                    7426   7515   (369) 2812261 *
   455    9.5  0.0  0.0  chr5               6223735  6223829 (66276547) C Helitron-2_DR     RC/Helitron         (21077)   6335    6241 2812262  
   388   12.5  0.9  0.9  chr5               6223746  6223858 (66276518) C Harbinger-N17_DR  DNA/PIF-Harbinger    (1257)    388     276 2812263 *
   298   22.8 12.1  3.5  chr5               6224081  6224212 (66276164) C EnSpm-N21_DR      DNA/CMC-EnSpm          (43)    436     294 2812264  
  3004    6.7  0.8  0.5  chr5               6224255  6224645 (66275731) + DIRS-N2_DR        LTR/Ngaro              5638   6029     (0) 2812265  
  3064   19.4 17.1  1.4  chr5               6224701  6225655 (66274721) + EnSpm-N7_DR       DNA/CMC-EnSpm             1   1102  (1137) 2812266  
  3013   10.1 26.3  1.0  chr5               6225665  6226283 (66274093) C TDR8B             DNA/hAT-Ac             (22)    941     168 2812267  
  1557    9.4  4.7  0.8  chr5               6226321  6226556 (66273820) + EnSpm-N7_DR       DNA/CMC-EnSpm          1675   1919   (320) 2812268  
   319   16.6  6.8  2.0  chr5               6226552  6226668 (66273708) C hAT-N104_DR       DNA/hAT-Tip100        (127)    403     314 2812269 *
   264   10.8  0.0  0.0  chr5               6226785  6226821 (66273555) C DNA-8-31_DR       DNA/hAT-Ac            (388)     37       1 2812270  
  1679   12.9 14.6  0.0  chr5               6227113  6227421 (66272955) + HE1_DR1           SINE/tRNA-V-RTE           1    354    (48) 2812271  
  1496   14.3 16.8  0.0  chr5               6227422  6227701 (66272675) + Harbinger-N10_DR  DNA/PIF-Harbinger         1    327     (1) 2812272  
  1337   12.4 10.9  0.0  chr5               6228209  6228482 (66271894) + Mariner-N38_DR    DNA/TcMar-Tc1             1    304   (243) 2812273  
  1083   24.3  7.2  0.5  chr5               6228483  6228722 (66271654) C Zisupton-6_DR     DNA/Zisupton        (12906)   9208    8575 2812274  
   462   25.9  0.6  0.0  chr5               6228583  6228744 (66271632) C EnSpm-N48_DR      DNA/CMC-EnSpm        (1702)   1876    1714 2812275 *
   501   12.5  1.5  3.1  chr5               6228617  6228748 (66271628) C CryptonV-3_DR     DNA/Crypton-V       (22946)    507     378 2812276  
   493   21.9  0.6 14.8  chr5               6228638  6228648 (66271728) C L1-56_DR          LINE/L1                (33)   4949    4926 2812277 *
   554   12.0  0.0  2.8  chr5               6228649  6228759 (66271617) C Harbinger-2_DR    DNA/PIF-Harbinger    (1908)   2419    2312 2812278  
   493   21.9  0.6 14.8  chr5               6228760  6228814 (66271562) C L1-56_DR          LINE/L1                (33)   4925    4795 2812277  
   349   16.7  1.3  4.1  chr5               6229334  6229351 (66271025) C ENSPM-6_DR        DNA/CMC-EnSpm       (14680)  17936   17921 2812279  
   954   10.5  2.9  1.3  chr5               6229352  6229525 (66270851) C Mariner-N7_DR     DNA/TcMar               (0)    261       1 2812280  
  2517    8.2  4.2  0.8  chr5               6229603  6229961 (66270415) + SINE2-4_DR        SINE/tRNA-V-RTE           1    371     (0) 2812281  
   318   27.0  1.1  1.1  chr5               6229885  6229971 (66270405) + CryptonV-N5_DR    DNA/Crypton-V          4432   4518 (20019) 2812282 *
  4255    4.0  0.6  0.6  chr5               6229972  6230492 (66269884) + LOOPERN1_DR       DNA/Kolobok-T2            1    521   (713) 2812283  
  1010    5.2  0.0  1.5  chr5               6230489  6230626 (66269750) C HE2_DR            SINE/tRNA-V-RTE       (226)    137       2 2812284 *
  2492    8.9  5.1  1.9  chr5               6230627  6231040 (66269336) + hAT-N194_DR       DNA/hAT-Charlie        1128   1554   (248) 2812285  
   599   20.0  2.5 10.0  chr5               6230627  6230649 (66269727) + EnSpm-15_DR       DNA/CMC-EnSpm          1154   1303 (10151) 2812286 *
  1181    8.9  0.0  4.0  chr5               6231040  6231221 (66269155) + DIRS-6B_DR        LTR/Ngaro              6360   6522   (548) 2812287  
   318   15.8  3.7  7.6  chr5               6231907  6231988 (66268388) + hAT-N126B_DR      DNA/hAT-Ac                1     79   (521) 2812288 *
   454   20.2  7.7  7.1  chr5               6231960  6232178 (66268198) + hAT-N126B_DR      DNA/hAT-Ac              155    397   (203) 2812289  
  2066    9.6  7.6  0.0  chr5               6232201  6232501 (66267875) + Harbinger-N10_DR  DNA/PIF-Harbinger         1    324     (4) 2812290  
   276   27.3  1.6  9.2  chr5               6232484  6232612 (66267764) + EnSpm-N36B_DR     DNA/CMC-EnSpm           876    995  (2421) 2812291 *
   823   10.1  2.5  0.0  chr5               6232506  6232624 (66267752) C hAT-N141_DR       DNA/hAT-Charlie        (46)    148      27 2812292  
   542   17.1 20.8  2.5  chr5               6232628  6232795 (66267581) + HATN12B_DR        DNA/hAT-Ac              493    690     (5) 2812293  
   220   14.8 25.6  5.9  chr5               6232726  6232811 (66267565) + DNA6-1_DR         DNA/hAT-hAT5            756    857   (292) 2812294 *
   435   22.2 13.5  2.6  chr5               6236915  6236933 (66263443) C EnSpm-N10_DR      DNA/CMC-EnSpm        (3083)   6225    6078 2812295  
  1278    7.2  7.2  0.0  chr5               6236934  6237114 (66263262) C TDR19C            DNA/hAT-Charlie       (202)    194       1 2812296  
   413   20.0  3.9  5.6  chr5               6237115  6237153 (66263223) + ENSPM-6_DR        DNA/CMC-EnSpm         19658  19694 (12922) 2812297 *
   992   20.7  1.3  3.5  chr5               6237152  6237386 (66262990) + hAT-N87_DR        DNA/hAT-Ac              291    520     (0) 2812298  
   450   18.3  5.4  2.6  chr5               6237524  6237635 (66262741) C Mariner-N7_DR     DNA/TcMar               (0)    261     147 2812299  
   430   13.8  0.0  0.0  chr5               6237857  6237921 (66262455) C tRNA-Pro-CCG      tRNA                    (0)     75      11 2812300  
   487   23.8  0.0  0.0  chr5               6237939  6238039 (66262337) + Mariner-N8_DR     DNA/TcMar                12    112   (117) 2812301  
   484    9.2  0.0  0.0  chr5               6238324  6238388 (66261988) C tRNA-Pro-CCG      tRNA                    (0)     75      11 2812302  
   357    8.5  0.0  0.0  chr5               6238394  6238440 (66261936) C Mariner-N7_DR     DNA/TcMar               (0)    261     217 2812303  
   432   22.9 14.4  3.5  chr5               6238558  6238576 (66261800) C EnSpm-N10_DR      DNA/CMC-EnSpm        (3083)   6225    6078 2812304  
  1267    7.2  7.2  0.0  chr5               6238577  6238757 (66261619) C TDR19C            DNA/hAT-Charlie       (202)    194       1 2812305  
   226   32.3  3.1  0.0  chr5               6238681  6238776 (66261600) + EnSpm-N40_DR      DNA/CMC-EnSpm          3321   3419  (1975) 2812306 *
   734   22.0 16.2  1.6  chr5               6238758  6238979 (66261397) + hAT-N87_DR        DNA/hAT-Ac              195    448    (72) 2812307 *
  7905    0.9  0.0  0.1  chr5               6238979  6239856 (66260520) + hAT-N163B_DR      DNA/hAT-Charlie           1    877     (0) 2812308  
   216    7.5  2.4  4.9  chr5               6239821  6239862 (66260514) C TDR19             DNA/hAT-Charlie       (168)    237     197 2812309 *
   305   18.0  2.4  5.0  chr5               6239858  6239939 (66260437) + hAT-N87_DR        DNA/hAT-Ac              441    520     (0) 2812310  
   450   18.3  5.4  2.6  chr5               6240077  6240188 (66260188) C Mariner-N7_DR     DNA/TcMar               (0)    261     147 2812303  
   421   15.4  0.0  0.0  chr5               6240410  6240474 (66259902) C tRNA-Pro-CCG      tRNA                    (0)     75      11 2812311  
   487   23.8  0.0  0.0  chr5               6240492  6240592 (66259784) + Mariner-N8_DR     DNA/TcMar                12    112   (117) 2812312  
   200   18.2  0.0 10.0  chr5               6240836  6240890 (66259486) + Gypsy148-LTR_DR   LTR/Gypsy               648    697    (11) 2812313 *
   492    7.7  0.0  0.0  chr5               6240877  6240941 (66259435) C tRNA-Pro-CCG      tRNA                    (0)     75      11 2812314  
   457   24.7  0.0  0.0  chr5               6240947  6241043 (66259333) + Mariner-N8_DR     DNA/TcMar                16    112   (117) 2812315  
   442    9.2  0.0  0.0  chr5               6241182  6241246 (66259130) C tRNA-Pro-CCG      tRNA                    (0)     75      11 2812316  
   250   23.1  0.0  0.0  chr5               6241246  6241297 (66259079) C ENSPM-6_DR        DNA/CMC-EnSpm       (14692)  17924   17873 2812317 *
   465   23.5  0.0  0.0  chr5               6241264  6241365 (66259011) + Mariner-N7_DR     DNA/TcMar                12    113   (148) 2812318  
   458    9.2  0.0  0.0  chr5               6241654  6241718 (66258658) C tRNA-Pro-CCG      tRNA                    (0)     75      11 2812319  
   250   17.1  0.0  0.0  chr5               6241729  6241769 (66258607) C ENSPM-6_DR        DNA/CMC-EnSpm       (14705)  17911   17871 2812317 *
   479   21.3  0.0  0.0  chr5               6241736  6241829 (66258547) C Mariner-N7_DR     DNA/TcMar              (13)    248     155 2812320  
   405   18.1  0.0  6.0  chr5               6242203  6242290 (66258086) C Mariner-N1_DR     DNA/TcMar             (163)    107      25 2812321  
   226   18.3  0.0  9.1  chr5               6242843  6242911 (66257465) + Mariner-6_DR      DNA/TcMar-Tc1             2     64  (1565) 2812322  
  3901   11.8 19.7  6.5  chr5               6242912  6243861 (66256515) C DNA-6-N9_DR       DNA                     (0)   1159      92 2812323  
  3027   11.8  1.7 41.8  chr5               6243862  6244078 (66256298) + EnSpm-4_DR        DNA/CMC-EnSpm          1807   2643  (6397) 2812324  
   384   13.9  2.4 15.0  chr5               6244078  6244204 (66256172) C hAT-N21B_DR       DNA/hAT-Ac            (135)   1166    1054 2812325 *
   213   17.5  1.6  0.0  chr5               6244272  6244334 (66256042) C CryptonV-3_DR     DNA/Crypton-V       (22405)   1048     985 2812326  
  1132   12.2  2.9  0.0  chr5               6244357  6244528 (66255848) + DNA-AT-1_DR       DNA                       1    177   (215) 2812327  
   327   10.4  0.0  0.0  chr5               6244530  6244577 (66255799) C Harbinger-N30_DR  DNA/PIF-Harbinger?      (0)    599     552 2812328  
  4966   11.2  3.7  1.6  chr5               6244598  6246506 (66253870) C EnSpm-N7B_DR      DNA/CMC-EnSpm         (281)   1958       1 2812329  
   642    7.0  5.0  0.0  chr5               6247163  6247262 (66253114) C Kolobok-1N2_DR    DNA/Kolobok-T2          (0)    690     586 2812330  
   505    6.9  2.6  4.0  chr5               6247263  6247337 (66253039) C EnSpm-N23_DR      DNA/CMC-EnSpm           (0)    638     590 2812331  
  6587    5.2  2.8  1.5  chr5               6247338  6248234 (66252142) + LOOPERN1_DR       DNA/Kolobok-T2            1    908   (326) 2812332  
   213    3.7  0.0  0.0  chr5               6248231  6248257 (66252119) + LOOPERN1_DR       DNA/Kolobok-T2         1208   1234     (0) 2812333 *
  4388    4.8  1.4  1.4  chr5               6248258  6248825 (66251551) C EnSpm-N23_DR      DNA/CMC-EnSpm          (70)    568       1 2812334  
   235   27.2  0.8  4.0  chr5               6248842  6248857 (66251519) C DNA7-N1_DR        DNA/Zisupton         (9108)   1309    1184 2812335  
   462    8.0  1.8  0.9  chr5               6248858  6248971 (66251405) C DNA2-7_DR         DNA                  (6917)   2733    2619 2812336  
   370    6.5  0.9  4.6  chr5               6248879  6248991 (66251385) C EnSpm-N17_DR      DNA/TcMar            (3184)   2009    1901 2812337 *
   602    1.9 17.6  0.0  chr5               6248897  6249004 (66251372) C MuDR-2_DR         DNA/MULE-MuDR        (7503)  16430   16304 2812338 *
  2435    8.3  3.9  0.5  chr5               6248911  6249297 (66251079) C Merlin-1_DR       DNA/Merlin           (8289)   2238    1839 2812339  
   437   20.5  0.0  0.0  chr5               6249005  6249018 (66251358) C Gypsy123-I_DR     LTR/Gypsy            (4762)    652     531 2812340 *
  1119    9.0  7.3  1.0  chr5               6249733  6249923 (66250453) C DNA11TA1B_DR      DNA/CMC-EnSpm           (0)    203       1 2812341  
   298   19.9  5.2 12.1  chr5               6250988  6251084 (66249292) + HATN1_DR          DNA/hAT                   1     91   (336) 2812342 *
   839   22.3  2.5  3.8  chr5               6251056  6251293 (66249083) C CryptonV-N4_DR    DNA/Crypton-V        (5600)   7893    7659 2812343 *
  1335   15.1  1.0  0.0  chr5               6251086  6251291 (66249085) + DNA8-17_DR        DNA/hAT-Tip100         1318   1525   (288) 2812344  
  1081   22.9  0.4  1.3  chr5               6251292  6251315 (66249061) + EnSpm-N10_DR      DNA/CMC-EnSpm          3387   3614  (5694) 2812345  
   230   14.3  0.0  2.4  chr5               6251302  6251344 (66249032) + DNA8-17_DR        DNA/hAT-Tip100         1623   1664   (149) 2812346 *
  4511   14.0  8.2  0.9  chr5               6251370  6252183 (66248193) + TC1DR3B           DNA/TcMar-Tc1            15    887     (2) 2812347  
  1019   10.1  1.9  0.0  chr5               6252211  6252368 (66248008) C DIRS-N2_DR        LTR/Ngaro            (1537)   4492    4332 2812348 *
  7101    3.7  0.5 13.3  chr5               6252345  6253448 (66246928) C hAT-N36C_DR       DNA/hAT               (692)   1225     247 2812349  
  3945    7.5  2.0  0.5  chr5               6253087  6253632 (66246744) C DIRS-N2_DR        LTR/Ngaro            (1691)   4338    3785 2812348 *
   383    5.6  5.6  0.0  chr5               6253735  6253788 (66246588) + SINE_DR1          SINE                     34     90   (168) 2812350  
  1014   12.5 26.9  1.0  chr5               6253798  6254031 (66246345) C hAT-N94_DR        DNA/hAT-Charlie       (777)    294       1 2812351  
   200   14.7  0.0  2.9  chr5               6254004  6254038 (66246338) C DNA8-10_DR        DNA/hAT-Ac           (3383)    635     602 2812352 *
  2803    8.8  0.5  1.9  chr5               6254032  6254448 (66245928) + Kolobok-N6_DR     DNA/Kolobok-T2?          55    465     (2) 2812353  
   312   14.8  9.0  1.0  chr5               6254998  6255086 (66245290) C REX1-1_DR         LINE/Rex-Babar         (73)   3517    3422 2812354  
  6107    8.4  1.2  0.7  chr5               6255093  6255931 (66244445) + Tc1-4_DR          DNA/TcMar-Tc1             2    844   (728) 2812355  
   295    6.3 41.3  0.0  chr5               6255930  6255992 (66244384) + Tc1-4_DR          DNA/TcMar-Tc1          1275   1363   (209) 2812356 *
   980   22.8  0.0  0.0  chr5               6255994  6256164 (66244212) + Harbinger-N13_DR  DNA/PIF-Harbinger         4    174   (150) 2812357  
  2103    4.7  0.0  0.0  chr5               6256165  6256419 (66243957) C HATN8_DR          DNA/Zisupton            (0)    255       1 2812358  
   999   12.8  0.7  0.0  chr5               6256420  6256561 (66243815) + Harbinger-N13_DR  DNA/PIF-Harbinger       168    310    (14) 2812359  
   265   11.9  2.4  0.0  chr5               6256569  6256610 (66243766) + hAT-N79_DR        DNA/hAT-Ac              597    639  (1450) 2812360 *
  2517   13.5 12.3 10.4  chr5               6256595  6257415 (66242961) C DNAX-23_DR        DNA                  (4044)   7757    6923 2812361  
  6916    9.6  3.0  4.4  chr5               6257419  6258601 (66241775) + Harbinger-1N1_DR  DNA/PIF-Harbinger       491   1657     (0) 2812362  
   386   11.0  0.0  4.7  chr5               6258547  6258613 (66241763) + ENSPM-6_DR        DNA/CMC-EnSpm          6476   6539 (26077) 2812363 *
  2518   11.5  8.6  2.6  chr5               6258676  6259150 (66241226) + LOOPERN4B_DR      DNA/Kolobok-T2            1    503     (0) 2812364  
   686    9.5  0.0  0.0  chr5               6259164  6259247 (66241129) C DNA-5-1_DR        DNA                     (0)    739     656 2812365  
   658   12.6  1.0  1.0  chr5               6259248  6259259 (66241117) C DNA-5-1B_DR       DNA/hAT-Tip100          (0)    714     619 2812366  
  1986   18.0  3.5  4.2  chr5               6259278  6259758 (66240618) C DNA-5-1_DR        DNA                   (261)    478       1 2812365  
   347   20.5  7.8  2.5  chr5               6259992  6260106 (66240270) C CryptonV-N4_DR    DNA/Crypton-V        (8379)   5114    4994 2812367 *
   794   12.8  0.0  0.7  chr5               6260008  6260149 (66240227) C hAT-N21B_DR       DNA/hAT-Ac             (81)   1220    1080 2812368  
   250   33.8  2.7  0.7  chr5               6260133  6260278 (66240098) C Harbinger-N16B_DR DNA/PIF-Harbinger    (2201)    244      96 2812369 *
  1234    6.5  0.0  0.0  chr5               6260160  6260314 (66240062) + Harbinger-1N1_DR  DNA/PIF-Harbinger      1446   1600    (57) 2812370  
  6306   10.3 13.6  1.1  chr5               6260423  6261507 (66238869) C HATN2_DR          DNA/hAT                 (0)   1219       1 2812371  
  4600    2.1  0.9  0.6  chr5               6262073  6262606 (66237770) + L2-1_DR           LINE/L2                4450   4985     (0) 2812372  
   435   19.3  0.9  0.9  chr5               6262658  6262772 (66237604) C Mariner-N38_DR    DNA/TcMar-Tc1          (53)    494     380 2812373  
   672    9.8 13.3  1.3  chr5               6262848  6262982 (66237394) C CryptonV-N4_DR    DNA/Crypton-V        (8383)   5110    4960 2812374  
   594   18.5  5.8  5.2  chr5               6262854  6263024 (66237352) C Dada-U1A_DR       DNA/Dada             (7093)   3886    3715 2812375 *
  1240    6.9  0.0  0.6  chr5               6262874  6263049 (66237327) + Mariner-N38_DR    DNA/TcMar-Tc1            30    204   (343) 2812376 *
  1256   16.1 14.2  7.3  chr5               6263048  6263342 (66237034) + SINE3-1a          SINE/5S-Deu-L2          105    418   (152) 2812377  
  2677   13.6  6.2  1.6  chr5               6263356  6263916 (66236460) + Helitron-N5_DR    RC/Helitron            5037   5570  (3939) 2812378 *
  3917    7.0  9.9  0.0  chr5               6263499  6264071 (66236305) + MOSAT_DR          Satellite               671   1300   (787) 2812379  
   267   21.2  0.0  1.5  chr5               6264018  6264084 (66236292) + Helitron-N3B_DR   RC/Helitron            3308   3373  (3231) 2812380 *
   383   20.5  0.0  4.5  chr5               6264082  6264173 (66236203) + Mariner-N38_DR    DNA/TcMar-Tc1           224    311   (236) 2812381  
   300   12.2  6.1  5.4  chr5               6264137  6264152 (66236224) C Zisupton-7_DR     DNA/Zisupton         (4550)  12532   12370 2812382 *
   492    9.7  1.4  0.7  chr5               6264153  6264298 (66236078) + DNA-8-29_DR       DNA/hAT-Tip100          781    927    (93) 2812383  
   291   23.5  0.8  7.1  chr5               6264174  6264200 (66236176) + Merlin-1_DR       DNA/Merlin             2430   2541  (7986) 2812384 *
   415    6.2  1.5  1.5  chr5               6264185  6264316 (66236060) + EnSpm-N2_DR       DNA/CMC-EnSpm          2943   3074   (941) 2812385  
   278   18.4  4.2 11.7  chr5               6264186  6264300 (66236076) + CryptonV-N4_DR    DNA/Crypton-V          4895   5096  (8396) 2812386 *
   653    1.1  0.0  3.3  chr5               6264208  6264300 (66236076) C EnSpm-N42B_DR     DNA/CMC-EnSpm        (2878)   1426    1337 2812387  
   546   21.8  4.8  0.6  chr5               6264301  6264466 (66235910) + Mariner-N38_DR    DNA/TcMar-Tc1           375    547     (0) 2812388 *
   647    7.6  3.3  3.3  chr5               6264301  6264329 (66236047) C hAT-N145_DR       DNA/hAT-Ac            (200)   1391    1270 2812389  
   274   13.2  0.0  3.8  chr5               6264931  6264985 (66235391) + hAT-N22_DR        DNA/hAT-Ac             1686   1738     (0) 2812390  
   613   16.7  1.5  3.7  chr5               6265124  6265260 (66235116) + Harbinger-4N1B_DR DNA/PIF-Harbinger        49    182   (981) 2812391  
   244    8.3  0.0  0.0  chr5               6265342  6265377 (66234999) + hAT-N22_DR        DNA/hAT-Ac             1703   1738     (0) 2812392  
   342   14.8  0.0  3.3  chr5               6265629  6265691 (66234685) + Harbinger-4N1B_DR DNA/PIF-Harbinger       120    180   (983) 2812393  
  2141    9.7  5.0  0.0  chr5               6265743  6266061 (66234315) + hAT-N64_DR        DNA/hAT-Ac              376    710   (879) 2812394  
   278   19.1 10.3  0.0  chr5               6266003  6266070 (66234306) C I-1_DR            LINE/I                  (4)   5279    5205 2812395 *
   459   22.6  9.0  4.2  chr5               6266068  6266209 (66234167) + Harbinger-4N1B_DR DNA/PIF-Harbinger       243    388   (633) 2812396  
   205   21.6  0.0  3.9  chr5               6266233  6266285 (66234091) + DNA-X-6_DR        DNA                    1009   1059   (274) 2812397 *
   345   21.7  1.3  2.6  chr5               6266263  6266418 (66233958) C hAT-N91_DR        DNA/hAT-Ac             (30)    325     172 2812398 *
   484   14.2  0.8  0.8  chr5               6266296  6266416 (66233960) C Zisupton-6_DR     DNA/Zisupton        (12716)   9400    9280 2812399 *
   503   12.9  2.6  0.0  chr5               6266316  6266431 (66233945) C EnSpm-N42B_DR     DNA/CMC-EnSpm        (2855)   1449    1331 2812400  
   380   16.8  0.0  0.9  chr5               6266338  6266416 (66233960) + CryptonV-N5_DR    DNA/Crypton-V         15261  15338  (9199) 2812401 *
  7049    5.2  2.3  4.5  chr5               6266417  6267419 (66232957) C hAT-N30_DR        DNA/hAT-Ac              (0)    982       1 2812402  
   371   14.9  0.0 16.2  chr5               6266417  6266429 (66233947) + Dada-U6_DR        DNA/Dada                789    903  (8060) 2812403 *
   356   19.6  4.3  5.0  chr5               6266432  6266474 (66233902) + DNA8-25_DR        DNA                    2278   2435  (1532) 2812404  
   516   10.4  0.0  0.0  chr5               6267405  6267510 (66232866) + EnSpm-N42B_DR     DNA/CMC-EnSpm          1331   1436  (2868) 2812405  
   387   19.1  4.8  4.3  chr5               6267420  6267627 (66232749) + Zisupton-6_DR     DNA/Zisupton           1203   1411 (20705) 2812406 *
   354   18.0 13.0  3.2  chr5               6267630  6267744 (66232632) + TDR23             DNA                     551    676   (471) 2812407  
   653   18.7 12.6 13.3  chr5               6267758  6268059 (66232317) + TE-X-11_DR        Unknown                 119    418  (1788) 2812408  
   212   10.0  5.0  0.0  chr5               6268243  6268302 (66232074) C hAT-N48B_DR       DNA/hAT-Ac            (602)   1538    1476 2812409 *
   247    8.0  0.0  0.0  chr5               6268259  6268308 (66232068) C CryptonV-2_DR     DNA/Crypton-V       (21013)    798     749 2812410  
   235    9.8 17.7  1.4  chr5               6268270  6268331 (66232045) + Tx1-54_DR         LINE/L1-Tx1               1     72  (5447) 2812411 *
   434   17.6  0.0  3.7  chr5               6268580  6268691 (66231685) + Merlin-1_DR       DNA/Merlin             1513   1620  (8907) 2812412  
   380    8.7  0.0  2.2  chr5               6268608  6268701 (66231675) C Harbinger-1_DR    DNA/PIF-Harbinger    (3021)    888     797 2812413 *
   497    7.0  4.8  1.1  chr5               6268702  6268767 (66231609) C EnSpm-N37_DR      DNA/CMC-EnSpm        (2509)   4132    4072 2812414  
   252   22.6 17.4  1.4  chr5               6268789  6268972 (66231404) + hAT-N164_DR       DNA/hAT-Tip100          833   1045   (995) 2812415 *
   374   20.8 21.1  1.3  chr5               6268834  6268879 (66231497) C Mariner-N38_DR    DNA/TcMar-Tc1          (54)    493     267 2812416  
   389   19.0 16.7  1.2  chr5               6268880  6269023 (66231353) C EnSpm-6N1_DR      DNA/CMC-EnSpm        (7786)   1450    1285 2812417 *
   623   26.9  1.6  2.6  chr5               6269009  6269199 (66231177) C hAT-N154_DR       DNA/hAT-Tip100       (1040)    355     167 2812418  
   475   27.1  6.0  5.5  chr5               6269019  6269029 (66231347) C Helitron-2_DR     RC/Helitron         (17829)   9583    9528 2812419 *
  1727    1.6  0.0  0.0  chr5               6269030  6269222 (66231154) + TDR3              DNA/hAT-Charlie           1    193     (0) 2812420  
   428   20.1 11.8  1.3  chr5               6269223  6269358 (66231018) C CryptonV-3_DR     DNA/Crypton-V       (22333)   1120     971 2812421 *
   475   27.1  6.0  5.5  chr5               6269223  6269252 (66231124) C Helitron-2_DR     RC/Helitron         (17829)   9527    9349 2812419  
  5384    5.2  8.9  0.2  chr5               6269355  6270085 (66230291) C TDR2              DNA/TcMar-Tc1         (143)    794       1 2812422  
   203   27.8  5.0  2.9  chr5               6270954  6271012 (66229364) + Dada-U1A_DR       DNA/Dada               3770   3871  (7108) 2812423  
   250   12.2  0.0  0.0  chr5               6271013  6271053 (66229323) C Mariner-6_DR      DNA/TcMar-Tc1        (1581)     48       8 2812424  
   933   17.2  6.2  2.6  chr5               6271195  6271420 (66228956) C DNA-8-9_DR        DNA/hAT-Ac           (1260)   2459    2226 2812425 *
  2144    9.5  1.8  2.4  chr5               6271222  6271550 (66228826) C CryptonV-N4_DR    DNA/Crypton-V        (5622)   7871    7545 2812426  
  5435    5.8 12.2  0.0  chr5               6271551  6272296 (66228080) C DNA-1-3_DR        DNA/PIF-Harbinger       (0)    837       1 2812427  
   503   14.2  0.0  7.1  chr5               6272383  6272488 (66227888) C EnSpm-N39C_DR     DNA/CMC-EnSpm?       (1891)   1702    1604 2812428  
  4813   15.1  5.3 17.3  chr5               6272674  6274210 (66226166) C DNA-TA-4_DR       DNA/TcMar            (6936)   2859    1481 2812429  
   384    8.2  0.0  3.6  chr5               6274112  6274225 (66226151) C Harbinger-N17_DR  DNA/PIF-Harbinger    (1221)    424     315 2812430 *
   676   13.7  0.0  0.7  chr5               6274129  6274275 (66226101) + Zisupton-6_DR     DNA/Zisupton           9280   9425 (12691) 2812431  
   269   18.3  0.0  1.4  chr5               6274221  6274292 (66226084) + DNA9-5_DR         DNA                    3036   3106  (1821) 2812432 *
  2037   11.2  9.2  0.0  chr5               6274257  6274570 (66225806) C HATN13_DR         DNA/hAT-Ac            (776)    343       1 2812433  
   837    6.3  6.1  4.5  chr5               6274571  6274688 (66225688) C DNA6-1_DR         DNA/hAT-hAT5          (997)    152      33 2812434  
   214   16.7  3.7  6.9  chr5               6274985  6275119 (66225257) + Mariner-N29_DR    DNA/TcMar-ISRm11        554    684  (1081) 2812435 *
   456   12.6  1.4  0.0  chr5               6275044  6275061 (66225315) C DNA-2-32_DR       DNA/CMC-EnSpm?       (3151)   5631    5491 2812436  
   456    9.2  0.0  0.8  chr5               6275062  6275182 (66225194) C Zisupton-6_DR     DNA/Zisupton        (12750)   9366    9247 2812437  
   294   17.3  8.4  2.8  chr5               6275073  6275200 (66225176) + CryptonV-N4_DR    DNA/Crypton-V          4895   4975  (8518) 2812438 *
   255   18.6  5.1  5.8  chr5               6275201  6275298 (66225078) C EnSpm-N23_DR      DNA/CMC-EnSpm           (0)    638     573 2812439  
   340   19.8  8.7  7.8  chr5               6275365  6275479 (66224897) + IS3EU-4_DR        DNA/IS3EU             11205  11320  (3709) 2812440 *
   468   15.1  1.1  2.1  chr5               6275463  6275557 (66224819) + DNA2-16_DR        DNA                    8152   8245  (9806) 2812441 *
   590   10.9  1.1  0.0  chr5               6275479  6275489 (66224887) + hAT-N137_DR       DNA/hAT-Ac             2626   2637   (934) 2812442  
   333   14.5  3.5  2.6  chr5               6275490  6275602 (66224774) C TDR9              DNA                     (0)    208      95 2812443 *
   536   11.8  2.7  0.9  chr5               6275571  6275589 (66224787) C Merlin-1_DR       DNA/Merlin           (6109)   4418    4306 2812444  
   356   26.0  6.7  1.6  chr5               6276075  6276254 (66224122) C MuDR-2_DR         DNA/MULE-MuDR        (7414)  16519   16331 2812445 *
   494   24.7  2.7  0.7  chr5               6276127  6276273 (66224103) + Gypsy-31-LTR_DR   LTR/Gypsy                18    167   (787) 2812446 *
  1117   17.7  0.0  8.8  chr5               6276145  6276441 (66223935) + EnSpm-N42_DR      DNA/CMC-EnSpm           545    817   (435) 2812447  
   487   18.6  2.7  9.2  chr5               6276274  6276303 (66224073) C DNA-X-5_DR        DNA/hAT                (55)   1138     994 2812448 *
   213   28.2  0.0  1.8  chr5               6276344  6276455 (66223921) + DNA8-25_DR        DNA                    2302   2411  (1556) 2812449 *
   255   11.4  1.1  3.4  chr5               6276366  6276456 (66223920) C DNA2-7_DR         DNA                  (6958)   2692    2604 2812450  
  1178   16.9  2.0  1.0  chr5               6276476  6276645 (66223731) C Harbinger-N25_DR  DNA/PIF-Harbinger      (69)    507     336 2812451  
   228   20.0  2.2  0.0  chr5               6276646  6276690 (66223686) + DNA-1-3_DR        DNA/PIF-Harbinger         4     49   (788) 2812452 *
   273   13.2  9.4  0.0  chr5               6276685  6276698 (66223678) C Merlin-2_DR       DNA/Merlin           (9084)   4837    4819 2812453  
  4849   10.4 13.2  3.0  chr5               6276699  6277608 (66222768) C TDR8              DNA/PIF-Harbinger       (1)   1154     155 2812454  
   386   12.1 18.2  0.0  chr5               6277623  6277688 (66222688) + Harbinger-4N1C_DR DNA/PIF-Harbinger        43    120  (1086) 2812455  
  6515    4.4  0.2  2.4  chr5               6277691  6278545 (66221831) + Harbinger-4N1C_DR DNA/PIF-Harbinger       367   1203     (3) 2812456  
   923    5.8 18.0  0.0  chr5               6278548  6278686 (66221690) C Harbinger-2_DR    DNA/PIF-Harbinger    (4163)    164       1 2812457  
   244   13.2  0.0  0.0  chr5               6278653  6278690 (66221686) + TDR8B             DNA/hAT-Ac              798    835   (128) 2812458 *
   922   17.9  5.2  1.4  chr5               6278696  6278905 (66221471) C Harbinger-N25_DR  DNA/PIF-Harbinger     (326)    250      33 2812451  
   840    0.0  0.0  0.0  chr5               6279021  6279112 (66221264) C DNA-AT-1_DR       DNA                     (0)    392     301 2812459  
  6890    9.1  2.9  6.2  chr5               6279113  6280306 (66220070) C HATN5_DR          DNA/hAT-Ac              (0)   1156       1 2812460  
  2669   14.2  2.0 27.4  chr5               6280307  6281148 (66219228) C Merlin-1_DR       DNA/Merlin           (1173)   9354    8681 2812461  
  1474   21.3  1.4  4.6  chr5               6280829  6281187 (66219189) + EnSpm-15_DR       DNA/CMC-EnSpm          9049   9396  (2058) 2812462 *
  1777   10.3  5.3  0.0  chr5               6281545  6281807 (66218569) + HE1_DR1           SINE/tRNA-V-RTE           2    278   (124) 2812463  
   238   20.1  0.8 13.1  chr5               6281727  6281739 (66218637) C DNA8-26_DR        DNA                  (3007)   1523    1417 2812464 *
   296   14.7  0.0 17.6  chr5               6281740  6281846 (66218530) + L1-56_DR          LINE/L1                4842   4932    (50) 2812465  
   255   14.8  0.0 23.7  chr5               6281749  6281863 (66218513) C Merlin-1_DR       DNA/Merlin           (8898)   1629    1537 2812466 *
   839   15.0 11.3  3.9  chr5               6281848  6282041 (66218335) + hAT-N72_DR        DNA/hAT-hobo?            15    222   (668) 2812467  
   747   14.4 17.8  2.4  chr5               6282171  6282355 (66218021) + Zisupton-2_DR     DNA/Zisupton           1912   2124  (2930) 2812468  
   407   20.7  0.0  5.4  chr5               6282423  6282519 (66217857) + CryptonV-N3_DR    DNA/Crypton-V         14304  14395  (6268) 2812469 *
   449    4.7  0.0 13.9  chr5               6282485  6282582 (66217794) C Harbinger-1_DR    DNA/PIF-Harbinger    (1320)   2589    2504 2812470  
   446    5.7  2.6  6.4  chr5               6282492  6282604 (66217772) + EnSpm-N40B_DR     DNA/CMC-EnSpm          2176   2284  (3223) 2812471 *
   325   23.3  3.3  0.7  chr5               6282493  6282643 (66217733) C Penelope-1_DR     LINE/Penelope         (396)   4050    3896 2812472 *
  1307   19.8  0.0  0.0  chr5               6282519  6282852 (66217524) C Zisupton-6_DR     DNA/Zisupton        (13272)   8844    8511 2812473  
   428   19.6  2.9  2.2  chr5               6282583  6282661 (66217715) C hAT-N21_DR        DNA/hAT-Charlie        (85)   1757    1621 2812474 *
   486   33.0  2.2 12.3  chr5               6282694  6282772 (66217604) + DNA9-3_DR         DNA/MULE-MuDR?         9444   9581  (1798) 2812475  
   534   22.4  0.0 10.4  chr5               6282773  6283016 (66217360) + Zisupton-7_DR     DNA/Zisupton           4613   4833 (12249) 2812476 *
  1353   15.2 10.9  0.0  chr5               6283016  6283271 (66217105) + HE1_DR1           SINE/tRNA-V-RTE          96    379    (23) 2812477  
   486   33.0  2.2 12.3  chr5               6283017  6283194 (66217182) + DNA9-3_DR         DNA/MULE-MuDR?         9582   9899  (1480) 2812475 *
   357   25.9  3.6  0.0  chr5               6283172  6283283 (66217093) + Mariner-N5C_DR    DNA/TcMar              3348   3463  (4458) 2812478 *
   230   23.4  2.4  1.2  chr5               6283217  6283298 (66217078) + Zisupton-6_DR     DNA/Zisupton          13391  13473  (8643) 2812479 *
   544   20.7  4.3  6.6  chr5               6283667  6283687 (66216689) C Kolobok-4_DR      DNA/Kolobok-T2       (3125)   3506    3490 2812480  
  1459   16.6  9.5  0.3  chr5               6283688  6284025 (66216351) + Mariner-N38_DR    DNA/TcMar-Tc1             1    369   (178) 2812481 *
  2332    4.0  0.0  0.0  chr5               6284023  6284294 (66216082) + Harbinger-8N1_DR  DNA/PIF-Harbinger         8    279   (276) 2812482  
   274    0.0  0.0  0.0  chr5               6284293  6284322 (66216054) + Harbinger-8N1_DR  DNA/PIF-Harbinger       526    555     (0) 2812483 *
   269   15.1 11.3  0.0  chr5               6284294  6284346 (66216030) C EnSpm-N10_DR      DNA/CMC-EnSpm        (7094)   2214    2156 2812484 *
  4221   10.3  2.6  0.1  chr5               6284327  6284976 (66215400) + TDR23             DNA                       6    671   (476) 2812485  
   555   16.5  0.0  0.0  chr5               6284977  6285067 (66215309) C DIRS-1-LTR_DR     LTR/Ngaro             (531)     91       1 2812486  
  7954    9.7  1.0  0.8  chr5               6285094  6286253 (66214123) + DNA-8-3_DR        DNA/P                     1   1163     (0) 2812487  
   468    8.8  4.8 12.4  chr5               6287011  6287114 (66213262) + TDR22B            DNA                      45    141  (1107) 2812488  
   262    4.5  0.0  0.0  chr5               6287115  6287158 (66213218) + hAT-N31_DR        DNA/hAT-Ac              218    261  (1201) 2812489 *
   281   15.2  0.0  0.0  chr5               6287155  6287200 (66213176) + hAT-N22C_DR       DNA/hAT-Ac              401    446   (248) 2812490  
  6062    4.1  7.1  0.3  chr5               6287201  6288036 (66212340) C L1-11_DR          LINE/L1                 (0)   7324    6433 2812491  
  1940    5.4  0.4  0.8  chr5               6288055  6288317 (66212059) + hAT-N22C_DR       DNA/hAT-Ac              433    694     (0) 2812492  
   260   21.0  5.8  2.8  chr5               6288974  6289110 (66211266) + Zisupton-7_DR     DNA/Zisupton          12197  12337  (4745) 2812493 *
   416   10.3  0.0  2.5  chr5               6288993  6289028 (66211348) + EnSpm-N2_DR       DNA/CMC-EnSpm          2895   2968  (1047) 2812494  
   597    2.3  0.0  6.7  chr5               6289029  6289123 (66211253) C EnSpm-8_DR        DNA/CMC-EnSpm        (8134)   1307    1219 2812495  
   317   13.6  1.6  2.5  chr5               6289040  6289160 (66211216) C DNA-6-N5B_DR      DNA                  (2366)   1157    1038 2812496 *
   416   10.3  0.0  2.5  chr5               6289124  6289141 (66211235) + EnSpm-N2_DR       DNA/CMC-EnSpm          2969   3010  (1005) 2812494  
   292    5.0  2.5  0.0  chr5               6289207  6289246 (66211130) + DNA-X-4_DR        DNA                     879    919   (326) 2812497 *
  2811   15.4  7.7  0.6  chr5               6289241  6289723 (66210653) C DNA-3-6_DR        DNA/Zator?             (68)    517       1 2812498  
  2770   13.2 12.0  3.0  chr5               6289738  6290418 (66209958) + Merlin-1_DR       DNA/Merlin             1484   2224  (8303) 2812499 *
  2779    8.3  9.3  0.6  chr5               6289886  6290368 (66210008) C Mariner-N38_DR    DNA/TcMar-Tc1          (22)    525       1 2812500  
  1671   13.4  4.2 20.9  chr5               6290369  6290551 (66209825) C EnSpm-6N1_DR      DNA/CMC-EnSpm        (8188)   1048     948 2812501 *
  2387   13.9  8.1  4.3  chr5               6290369  6290488 (66209888) + EnSpm-N13_DR      DNA/CMC-EnSpm          7654   8278 (13871) 2812502  
   651   20.5  0.4  7.0  chr5               6290377  6290610 (66209766) + ZFERV-2-I_DR      LTR/ERV1                705    901  (9663) 2812503 *
   279   16.0  0.0  5.3  chr5               6290513  6290611 (66209765) + Helitron-2_DR     RC/Helitron            6267   6360 (21052) 2812504 *
   211   29.2  2.8  0.0  chr5               6291580  6291600 (66208776) C Zisupton-6_DR     DNA/Zisupton        (13379)   8737    8664 2812505  
   213   19.1  0.0  0.0  chr5               6291610  6291651 (66208725) + L1-82_DR          LINE/L1                5664   5705   (305) 2812506 *
   256   22.8  7.8  1.8  chr5               6291634  6291736 (66208640) + EnSpm-17_DR       DNA/CMC-EnSpm          2679   2787  (6489) 2812507 *
   285   11.5  6.5  1.5  chr5               6291649  6291662 (66208714) + DNA2-16_DR        DNA                   10032  10048  (8003) 2812508  
   293    8.2 27.0  1.1  chr5               6291663  6291736 (66208640) + ANGEL             DNA/Kolobok               1     93   (216) 2812509  
   270   17.2  5.4  5.4  chr5               6291711  6291737 (66208639) + Helitron-2_DR     RC/Helitron            7917   8005 (19407) 2812504 *
   367   19.2  0.0  0.0  chr5               6291732  6291809 (66208567) C hAT-N134_DR       DNA/hAT?              (266)    799     722 2812510  
   221   22.4  7.7  5.7  chr5               6291733  6291836 (66208540) C EnSpm-N40_DR      DNA/CMC-EnSpm        (2734)   2660    2555 2812511 *
  3709    7.0 21.1  1.1  chr5               6291828  6292438 (66207938) + TDR2              DNA/TcMar-Tc1           206    937     (0) 2812512  
  7288    9.2  6.2  3.1  chr5               6292740  6293910 (66206466) C Harbinger-4N1C_DR DNA/PIF-Harbinger       (0)   1206       1 2812513  
  1649   11.2 12.6  0.3  chr5               6293935  6294195 (66206181) + EXPANDER1_DR      LINE/RTE-BovB          2623   2915   (450) 2812514  
   295   15.7  0.0  0.0  chr5               6294501  6294551 (66205825) + HATN10_DR         DNA/hAT-Ac              363    413    (42) 2812515  
   729   19.1  5.1  0.0  chr5               6294552  6294708 (66205668) C MuDR-N1_DR        DNA/MULE-MuDR           (0)    896     732 2812516  
   631   17.2  0.0  5.0  chr5               6294676  6294709 (66205667) C Academ-N1_DRe     DNA/Academ-1         (2533)   1495    1469 2812517 *
  1084   11.4  0.0  0.0  chr5               6294710  6294876 (66205500) + TDR12             DNA                       4    170    (72) 2812518 *
  7905    9.5  1.1  1.2  chr5               6294873  6296012 (66204364) + L2-1_DR           LINE/L2                3841   4979     (6) 2812519  
  1868   10.8  0.0  3.2  chr5               6295756  6296043 (66204333) + CryptonV-N3_DR    DNA/Crypton-V         18594  18872  (1791) 2812520 *
   306   12.5  0.0  0.0  chr5               6296012  6296059 (66204317) + TDR12             DNA                     195    242     (0) 2812521 *
  8466    6.0  3.2  1.8  chr5               6296069  6297284 (66203092) + TDR1              DNA/TcMar-Tc1             2   1234     (2) 2812522  
  1569   17.8  0.3  1.0  chr5               6297287  6297582 (66202794) + hAT-N45C_DR       DNA/hAT?                113    406   (831) 2812523  
   203   12.5  0.0  0.0  chr5               6297566  6297576 (66202800) C EnSpm-N10_DR      DNA/CMC-EnSpm        (5165)   4143    4133 2812524 *
  1971   17.5 10.2  0.4  chr5               6297577  6297989 (66202387) C DNA25TWA2_DR      DNA                     (0)    802     350 2812525  
   425   15.7  8.4  0.0  chr5               6297988  6298070 (66202306) C DNA-8-3_DR        DNA/P                (1073)     90       1 2812526 *
   256   12.5 37.5  0.0  chr5               6298071  6298142 (66202234) + hAT-N45C_DR       DNA/hAT?                725    823   (414) 2812527 *
   354    7.1  0.0 10.5  chr5               6298131  6298193 (66202183) + HATN10_DR         DNA/hAT-Ac              399    455     (0) 2812528  
   868   13.0  1.9  6.6  chr5               6298720  6298925 (66201451) + EnSpm-N4B_DR      DNA/CMC-EnSpm?           24    220     (0) 2812529  
   530   23.0  3.1  0.8  chr5               6298943  6299069 (66201307) C CryptonV-N5_DR    DNA/Crypton-V       (20328)   4209    4080 2812530 *
   580   17.2  5.3  0.4  chr5               6298957  6298970 (66201406) C Mariner-N5C_DR    DNA/TcMar            (4455)   3466    3432 2812531  
   762    8.2  0.0  0.0  chr5               6298971  6299068 (66201308) + DNA7-N2_DR        DNA/hAT-hAT6           1426   1523   (491) 2812532  
   443    0.0  0.0  3.5  chr5               6299069  6299127 (66201249) + hAT-N67_DR        DNA/hAT-Tip100            1     57  (1489) 2812533 *
   580   17.2  5.3  0.4  chr5               6299069  6299097 (66201279) C Mariner-N5C_DR    DNA/TcMar            (4455)   3431    3350 2812531  
  3550    3.4 14.7  0.2  chr5               6299126  6299629 (66200747) + hAT-N67_DR        DNA/hAT-Tip100          895   1471    (75) 2812534  
   918   11.3  0.0  0.7  chr5               6299629  6299770 (66200606) C L2-45_DR          LINE/L2               (585)    311     171 2812535 *
  1055   15.3  0.0  0.0  chr5               6299769  6299938 (66200438) C HE1_DR1           SINE/tRNA-V-RTE       (232)    170       1 2812536  
   708   21.9  2.5  2.5  chr5               6299939  6299968 (66200408) + DNA8-28_DR        DNA/hAT                3245   3444  (3698) 2812537  
   201   21.6 11.8  0.0  chr5               6300431  6300481 (66199895) C CryptonV-2_DR     DNA/Crypton-V       (14228)   7583    7527 2812538  
   261   23.4  2.6  1.3  chr5               6300531  6300608 (66199768) C Mariner-N31_DR    DNA/TcMar-Tc1          (14)    526     448 2812539  
  4059    7.2  0.0  0.9  chr5               6300736  6301283 (66199093) C TDR2              DNA/TcMar-Tc1           (0)    937     395 2812540  
   497    9.3  0.0  1.3  chr5               6301280  6301355 (66199021) C TDR2              DNA/TcMar-Tc1         (862)     75       1 2812540 *
   209   13.9  4.7  0.0  chr5               6301375  6301417 (66198959) + ASAT_CY           Satellite               209    253     (9) 2812541  
   302   14.0  0.0  0.0  chr5               6301533  6301589 (66198787) C Harbinger-N17_DR  DNA/PIF-Harbinger    (1125)    520     464 2812542  
   451   16.3 12.1  1.2  chr5               6301679  6301827 (66198549) + DNA-N43_DR        DNA/TcMar-Fot1          464    628   (426) 2812543  
   369   20.0  5.3  7.0  chr5               6301696  6301958 (66198418) C Polinton-4_DR     DNA/Maverick         (3360)  16927   16669 2812544 *
  1369   22.0  0.0  0.3  chr5               6301730  6302025 (66198351) C Zisupton-6_DR     DNA/Zisupton        (13169)   8947    8653 2812545  
   900   24.2  1.3  3.4  chr5               6301763  6302066 (66198310) + Zisupton-7_DR     DNA/Zisupton          12236  12533  (4549) 2812546 *
   348   15.3  0.6 14.3  chr5               6301928  6302110 (66198266) C hAT-N39_DR        DNA/hAT-Tip100        (249)   1345    1185 2812547 *
   316   19.7 10.1  6.6  chr5               6302040  6302255 (66198121) C TDR7              DNA                   (319)    222      58 2812548 *
   847    8.2 18.7  0.0  chr5               6302296  6302466 (66197910) + DNA11TA1_DR       DNA/CMC-EnSpm             1    203     (0) 2812549  
   961   15.6  1.0  2.0  chr5               6302468  6302664 (66197712) C DNA11TA1_DR       DNA/CMC-EnSpm           (3)    200       6 2812550  
   448   20.3  5.1  2.6  chr5               6302659  6302864 (66197512) C TDR7              DNA                   (327)    214      38 2812551 *
   949   15.3  1.0  4.5  chr5               6302897  6303101 (66197275) C DNA11TA1_DR       DNA/CMC-EnSpm           (0)    203       6 2812552  
   510   20.9  3.5  1.2  chr5               6303091  6303259 (66197117) C TDR7              DNA                   (323)    218      46 2812553 *
   904   14.6  3.1  2.0  chr5               6303317  6303512 (66196864) C DNA11TA1_DR       DNA/CMC-EnSpm           (0)    203       6 2812554  
   310   21.5  4.1  0.8  chr5               6303507  6303628 (66196748) C TDR7              DNA                   (327)    214      89 2812555 *
   732    7.3  0.9  0.9  chr5               6303623  6303733 (66196643) C L2-3_DRe          LINE/L2                 (2)   5066    4956 2812556  
   223   16.0  0.0  0.0  chr5               6303727  6303776 (66196600) C DNA-N46_DR        DNA                    (13)    524     475 2812557 *
   967   14.8  3.5  2.5  chr5               6303834  6304034 (66196342) C DNA11TA1_DR       DNA/CMC-EnSpm           (0)    203       1 2812558  
   445    9.0  0.1  4.9  chr5               6304207  6304316 (66196060) C hAT-N48B_DR       DNA/hAT-Ac            (512)   1787    1595 2812559 *
   454   13.3  0.0  3.8  chr5               6304244  6304352 (66196024) C Polinton-4_DR     DNA/Maverick         (3108)  17179   17075 2812560  
   227   19.8  3.4  3.4  chr5               6304454  6304485 (66195891) C hAT-N47C_DR       DNA/hAT-Tip100       (1163)   1296    1229 2812561  
   233   16.3  0.0  0.0  chr5               6304486  6304534 (66195842) + DNA-N4_DR         DNA                     670    718   (324) 2812562  
   204   14.3  0.0  2.0  chr5               6304499  6304548 (66195828) + Polinton-4_DR     DNA/Maverick          17900  17948  (2339) 2812563 *
   244    9.9  0.0  2.6  chr5               6304549  6304571 (66195805) C ENSPM-6_DR        DNA/CMC-EnSpm       (18631)  13984   13925 2812564  
   261    8.9 11.8  1.3  chr5               6304963  6305030 (66195346) + Gypsy82-LTR_Dr    LTR/Gypsy               634    708   (637) 2812565 *
   290    8.6  0.0  0.0  chr5               6304983  6305040 (66195336) C DNA-N43_DR        DNA/TcMar-Fot1        (351)    703     646 2812566  
   285   14.3  0.0  4.3  chr5               6305041  6305055 (66195321) + hAT-2n1_DR        DNA/hAT-Charlie        1095   1164    (46) 2812567  
   269   20.4  5.3  1.0  chr5               6305056  6305076 (66195300) + hAT-N48B_DR       DNA/hAT-Ac             1624   1721   (419) 2812568  
   201    7.4  0.0  0.0  chr5               6305490  6305516 (66194860) C TDR2              DNA/TcMar-Tc1           (0)    937     911 2812569 *
   202   21.1  5.8  0.0  chr5               6305501  6305552 (66194824) + L1-17_DR          LINE/L1                4091   4145  (1448) 2812570 *
  4428    6.5  2.7  1.0  chr5               6305513  6306105 (66194271) C TDR2              DNA/TcMar-Tc1         (334)    603       1 2812569  
   270    5.3  0.0  5.3  chr5               6306801  6306840 (66193536) + hAT5-N2_DR        DNA/hAT-hAT5           1129   1166  (1419) 2812571 *
   307    9.1  0.0  0.0  chr5               6306808  6306851 (66193525) C hAT-N164_DR       DNA/hAT-Tip100        (681)   1359    1316 2812572  
  2621    6.8  0.2  3.9  chr5               6306853  6307248 (66193128) + Mariner-N38_DR    DNA/TcMar-Tc1           166    547     (0) 2812573  
   287    6.8  2.3  0.0  chr5               6307211  6307254 (66193122) C Helitron-N3B_DR   RC/Helitron          (1425)   5179    5135 2812574 *
   211   20.0  0.0  1.8  chr5               6307220  6307275 (66193101) C CryptonV-3_DR     DNA/Crypton-V       (22485)    968     914 2812575 *
   219   12.1  0.0  0.0  chr5               6308500  6308532 (66191844) C hAT-N35C_DR       DNA/hAT-Ac            (403)   1188    1156 2812576  
   251   25.5  1.2  2.4  chr5               6308535  6308619 (66191757) C hAT-30_DR         DNA/hAT-Ac              (0)   3728    3662 2812577 *
   257   21.4  4.3  4.3  chr5               6308585  6308677 (66191699) C hAT-N120_DR       DNA/hAT-Charlie        (17)    934     842 2812578 *
   341   23.0  5.9  0.9  chr5               6308650  6308682 (66191694) C CryptonV-2_DR     DNA/Crypton-V       (14901)   6910    6805 2812579  
   371   17.6  0.0  0.0  chr5               6308683  6308750 (66191626) + hAT-N57_DR        DNA/hAT-Ac                1     68  (1218) 2812580  
   315   10.2 10.2  0.0  chr5               6308747  6308805 (66191571) + hAT-N57_DR        DNA/hAT-Ac               15     79  (1207) 2812580 *
   301   16.4  0.0  0.0  chr5               6308791  6308845 (66191531) + hAT-N57_DR        DNA/hAT-Ac               11     65  (1221) 2812580 *
   333   14.3  0.0  0.0  chr5               6308839  6308894 (66191482) + hAT-N57_DR        DNA/hAT-Ac               11     66  (1220) 2812580 *
   354   12.5  0.0  0.0  chr5               6308887  6308942 (66191434) + hAT-N57_DR        DNA/hAT-Ac               11     66  (1220) 2812580  
   299   12.7  1.8  0.0  chr5               6308935  6308989 (66191387) + hAT-N57_DR        DNA/hAT-Ac               11     66  (1220) 2812580 *
   242   24.5  0.0  0.0  chr5               6308982  6309034 (66191342) + hAT-N57_DR        DNA/hAT-Ac               11     63  (1223) 2812580 *
   355   12.5  0.0  0.0  chr5               6309021  6309076 (66191300) + hAT-N57_DR        DNA/hAT-Ac               11     66  (1220) 2812580  
   260   23.5  0.0  1.5  chr5               6309024  6309092 (66191284) C CryptonV-2_DR     DNA/Crypton-V       (14952)   6859    6792 2812579 *
   384    9.5  9.5  0.0  chr5               6309069  6309131 (66191245) + hAT-N57_DR        DNA/hAT-Ac               11     79  (1207) 2812581  
   273   13.0  1.9  0.0  chr5               6309118  6309171 (66191205) + hAT-N57_DR        DNA/hAT-Ac               12     66  (1220) 2812581 *
   258   13.5  1.9  0.0  chr5               6309165  6309216 (66191160) + hAT-N57_DR        DNA/hAT-Ac               12     64  (1222) 2812581 *
   348   12.5  0.0  0.0  chr5               6309211  6309266 (66191110) + hAT-N57_DR        DNA/hAT-Ac               11     66  (1220) 2812581 *
   351   11.1  9.5  0.0  chr5               6309259  6309321 (66191055) + hAT-N57_DR        DNA/hAT-Ac               11     79  (1207) 2812581  
   307   17.5  0.0  0.0  chr5               6309307  6309363 (66191013) + hAT-N57_DR        DNA/hAT-Ac               11     67  (1219) 2812581 *
   344   11.1  9.5  0.0  chr5               6309355  6309417 (66190959) + hAT-N57_DR        DNA/hAT-Ac               11     79  (1207) 2812581  
   323   11.5  0.0  0.0  chr5               6309405  6309456 (66190920) + hAT-N57_DR        DNA/hAT-Ac               13     64  (1222) 2812582 *
   268   17.9  0.0  0.0  chr5               6309451  6309506 (66190870) + hAT-N57_DR        DNA/hAT-Ac               11     66  (1220) 2812582 *
   297   16.1  0.0  0.0  chr5               6309499  6309554 (66190822) + hAT-N57_DR        DNA/hAT-Ac               11     66  (1220) 2812582 *
   330   14.3  0.0  0.0  chr5               6309547  6309602 (66190774) + hAT-N57_DR        DNA/hAT-Ac               11     66  (1220) 2812582  
   299   16.1  0.0  0.0  chr5               6309596  6309651 (66190725) + hAT-N57_DR        DNA/hAT-Ac               12     67  (1219) 2812582 *
   273   17.0  0.0  0.0  chr5               6309646  6309698 (66190678) + hAT-N57_DR        DNA/hAT-Ac               14     66  (1220) 2812582 *
   418    6.3  9.5  0.0  chr5               6309691  6309753 (66190623) + hAT-N57_DR        DNA/hAT-Ac               11     79  (1207) 2812582  
   334   14.0  0.0  0.0  chr5               6309739  6309795 (66190581) + hAT-N57_DR        DNA/hAT-Ac               11     67  (1219) 2812582 *
   224   29.1  0.0  1.3  chr5               6309740  6309819 (66190557) C CryptonV-2_DR     DNA/Crypton-V       (14950)   6861    6783 2812583 *
   304   16.1  0.0  0.0  chr5               6309787  6309842 (66190534) + hAT-N57_DR        DNA/hAT-Ac               11     66  (1220) 2812584 *
   393    8.9  0.0  0.0  chr5               6309835  6309890 (66190486) + hAT-N57_DR        DNA/hAT-Ac               11     66  (1220) 2812584  
   304   14.3  9.5  0.0  chr5               6309883  6309945 (66190431) + hAT-N57_DR        DNA/hAT-Ac               11     79  (1207) 2812584 *
   373   10.7  0.0  0.0  chr5               6309931  6309986 (66190390) + hAT-N57_DR        DNA/hAT-Ac               11     66  (1220) 2812584  
   355   12.5  0.0  0.0  chr5               6309979  6310034 (66190342) + hAT-N57_DR        DNA/hAT-Ac               11     66  (1220) 2812584 *
   260   23.1  0.0  1.5  chr5               6309980  6310045 (66190331) C CryptonV-2_DR     DNA/Crypton-V       (14950)   6861    6797 2812585 *
   351   11.1  9.5  0.0  chr5               6310027  6310089 (66190287) + hAT-N57_DR        DNA/hAT-Ac               11     79  (1207) 2812586  
   335   12.7  9.5  0.0  chr5               6310075  6310137 (66190239) + hAT-N57_DR        DNA/hAT-Ac               11     79  (1207) 2812586 *
   387   10.7  0.0  0.0  chr5               6310123  6310178 (66190198) + hAT-N57_DR        DNA/hAT-Ac               11     66  (1220) 2812586  
   311    9.1  0.0  0.0  chr5               6310171  6310214 (66190162) + hAT-N57_DR        DNA/hAT-Ac               11     54  (1232) 2812586 *
   377    4.7  0.0  0.0  chr5               6310361  6310416 (66189960) + hAT-N57_DR        DNA/hAT-Ac               11     66  (1220) 2812587  
  5496   11.8 13.3  5.7  chr5               6310451  6311641 (66188735) + hAT-N57_DR        DNA/hAT-Ac               11   1286     (0) 2812588  
   435    9.2  1.5  0.0  chr5               6311642  6311705 (66188671) C hAT-N120_DR       DNA/hAT-Charlie       (110)    841     777 2812589  
   370   17.7  4.8  4.8  chr5               6311793  6311875 (66188501) C hAT-N120_DR       DNA/hAT-Charlie       (740)    211     129 2812590  
   273   14.8  0.0  1.9  chr5               6311872  6311926 (66188450) C DNA11TA1B_DR      DNA/CMC-EnSpm         (149)     54       1 2812591 *
   201   20.9  4.3  4.3  chr5               6312383  6312452 (66187924) + hAT-N134_DR       DNA/hAT?                739    808   (257) 2812592  
   236   21.9  5.0  8.6  chr5               6312601  6312720 (66187656) + DNAX-16_DR        DNA                      71    186   (237) 2812593  
  1734    4.2  0.3  0.1  chr5               6312725  6312945 (66187431) C TDR3              DNA/hAT-Charlie         (0)    396       1 2812594  
   614   15.3  0.0  0.0  chr5               6312946  6313037 (66187339) + DNAX-16_DR        DNA                     211    302   (121) 2812595  
   204   19.3  3.5  0.0  chr5               6313023  6313038 (66187338) C EnSpm-N10_DR      DNA/CMC-EnSpm        (1672)   7636    7619 2812596 *
  2139    8.0  8.5  3.6  chr5               6313039  6313413 (66186963) C LOOPERN6_DR       DNA/Kolobok-T2?         (0)   1351     959 2812597  
  2806    2.6  0.0  0.0  chr5               6313418  6313756 (66186620) + L2-3_DRe          LINE/L2                4724   5062     (6) 2812598  
   225   14.3  6.1  0.0  chr5               6313743  6313791 (66186585) C EnSpm-N10_DR      DNA/CMC-EnSpm        (1718)   7590    7539 2812596 *
  4496    8.7  9.4  0.7  chr5               6313754  6314496 (66185880) C LOOPERN6_DR       DNA/Kolobok-T2?       (384)    967     161 2812599  
  2113    6.0  2.2  0.0  chr5               6314586  6314852 (66185524) + HarbingerN5_DR    DNA/PIF-Harbinger         2    274   (587) 2812600 *
  2483   10.2  0.5  1.9  chr5               6314852  6315219 (66185157) + HarbingerN5_DR    DNA/PIF-Harbinger       497    859     (2) 2812601  
   785    9.7  1.8  0.0  chr5               6315223  6315335 (66185041) C LOOPERN6B_DR      DNA/Kolobok-T2?       (681)    115       1 2812602  
   396   18.9 17.0  0.0  chr5               6315336  6315441 (66184935) + DNAX-16_DR        DNA                     300    423     (0) 2812603  
   242   25.0  0.0  0.0  chr5               6315652  6315707 (66184669) + Mariner-16_DR     DNA/TcMar-Tc1           894    949   (300) 2812604  
   402   28.0  3.8  0.7  chr5               6315795  6315927 (66184449) + CryptonV-N5_DR    DNA/Crypton-V          5118   5254 (19283) 2812605 *
   699   10.2  0.0  0.0  chr5               6315827  6315924 (66184452) C hAT-N167B_DR      DNA/hAT-Charlie       (235)   1338    1241 2812606  
   316   29.9  2.4  6.2  chr5               6315847  6316096 (66184280) + Penelope-1_DR     LINE/Penelope          3788   4028   (418) 2812607 *
   438   21.4  0.5 19.9  chr5               6315925  6316029 (66184347) C EnSpm-N48B_DR     DNA/CMC-EnSpm        (6118)    840     671 2812608  
   402   12.9  3.0  1.5  chr5               6316004  6316096 (66184280) C ERV1-N3-I_DR      LTR/ERV1              (905)   3686    3592 2812609 *
  1784    4.3  2.1  1.7  chr5               6316097  6316332 (66184044) C TDR20             DNA/Merlin              (0)    239       3 2812610  
  2283   11.9  5.9  2.6  chr5               6316399  6316839 (66183537) + HATN10_DR         DNA/hAT-Ac                1    455     (0) 2812611  
  4192    7.8  0.5  0.7  chr5               6316938  6317508 (66182868) + SINE3-1a          SINE/5S-Deu-L2            1    570     (0) 2812612  
  3086   18.9  3.5 13.9  chr5               6317145  6318140 (66182236) C EnSpm-N48B_DR     DNA/CMC-EnSpm        (5305)   1654     750 2812613 *
  1847   18.8  1.7  3.9  chr5               6317771  6318185 (66182191) C Mariner-N2_DR     DNA/TcMar            (2287)   1679    1274 2812614 *
   252    9.1  0.0  0.0  chr5               6318905  6318937 (66181439) + hAT-N126B_DR      DNA/hAT-Ac              554    586    (14) 2812615  
   391    6.5  0.0  0.0  chr5               6319977  6320030 (66180346) + CR1-25_DR         LINE/L2                1846   1952  (1117) 2812616 *
   505   10.1  1.6  5.0  chr5               6319989  6320113 (66180263) + Kolobok-3_DR      DNA/Kolobok-T2         2429   2549  (3417) 2812617 *
   619   11.6  1.9  0.0  chr5               6320006  6320160 (66180216) + ZFERV-2-I_DR      LTR/ERV1                698    855  (9709) 2812618 *
   659    5.7  1.4  0.7  chr5               6320027  6320167 (66180209) + EnSpm-N42_DR      DNA/CMC-EnSpm           683    824   (428) 2812619  
   574    9.2  2.1  2.7  chr5               6320042  6320160 (66180216) + Helitron-N3B_DR   RC/Helitron            2395   2493  (4111) 2812620 *
  5936    2.0  0.6  0.9  chr5               6320161  6320849 (66179527) C hAT-N30_DR        DNA/hAT-Ac              (0)    982     296 2812621 *
  8048    3.5  1.1  1.1  chr5               6320823  6321811 (66178565) + L2-2_DRe          LINE/L2                3244   4232     (6) 2812622  
  2638    1.7  0.0  0.0  chr5               6321810  6322111 (66178265) C hAT-N30_DR        DNA/hAT-Ac            (680)    302       1 2812623 *
   459   14.2  4.0  3.2  chr5               6322112  6322182 (66178194) + hAT-13_DR         DNA/hAT-Tip100         2388   2459   (343) 2812624  
   335   12.0  4.9  1.9  chr5               6322092  6322193 (66178183) C Ngaro1_DR         LTR/Ngaro            (1438)   5140    5036 2812625 *
   347    7.6  0.9  4.7  chr5               6322113  6322222 (66178154) C CryptonV-2_DR     DNA/Crypton-V       (15861)   5950    5845 2812626 *
  5204   13.1  3.6  1.9  chr5               6322200  6323122 (66177254) + CR1-25_DR         LINE/L2                1965   2902   (203) 2812616  
   818    9.8  0.4  0.9  chr5               6323048  6323198 (66177178) + DNA8-17_DR        DNA/hAT-Tip100         1545   1666   (147) 2812627 *
   415   12.1  1.1  4.8  chr5               6323223  6323309 (66177067) + CR1-25_DR         LINE/L2                2905   2988   (117) 2812616 *
 16590    1.7  3.3  0.4  chr5               6323308  6325461 (66174915) + Penelope-1_DR     LINE/Penelope          2314   4446     (0) 2812628  
   698    8.3  0.0  6.6  chr5               6325459  6325587 (66174789) + CR1-25_DR         LINE/L2                2976   3096     (9) 2812616 *
  1163   11.4  3.1  0.4  chr5               6325576  6325804 (66174572) + EnSpm-N21_DR      DNA/CMC-EnSpm            55    289   (190) 2812629  
  2025   12.0  6.5  2.4  chr5               6325805  6326171 (66174205) + DNA-3-2_DR        DNA/PIF-Harbinger       592    973     (0) 2812630  
   445   18.1  1.2  0.0  chr5               6326172  6326243 (66174133) + hATN-28_DRe       DNA/hAT-Charlie         131    203     (0) 2812631  
   314   26.2  0.0  0.0  chr5               6326172  6326255 (66174121) C DNA2-16_DR        DNA                  (4145)  13906   13823 2812632 *
   241   17.3  0.0  7.8  chr5               6326418  6326486 (66173890) C Rex1-31_DRe       LINE/Rex-Babar        (405)   3128    3065 2812633 *
   282   18.1  2.3  5.9  chr5               6326443  6326530 (66173846) + Zisupton-7_DR     DNA/Zisupton           4649   4733 (12349) 2812634  
   616   24.8  3.4  7.3  chr5               6326582  6326596 (66173780) C hAT-N48C_DR       DNA/hAT-Ac            (583)   1716    1621 2812635  
  2221    3.5  0.7  0.0  chr5               6326597  6326878 (66173498) + CryptonV-N7_DR    DNA/Crypton-V             1    284     (0) 2812636  
   261   17.6  2.7  0.0  chr5               6326843  6326864 (66173512) C DNA6-6_DR         DNA                  (1249)  10032    9957 2812637 *
   330   13.5  0.0  0.0  chr5               6326865  6326916 (66173460) C Helitron-2_DR     RC/Helitron          (3737)  23675   23624 2812638 *
   616   24.8  3.4  7.3  chr5               6326879  6326908 (66173468) C hAT-N48C_DR       DNA/hAT-Ac            (583)   1620    1402 2812635  
   676   22.2  3.9  5.9  chr5               6327080  6327337 (66173039) C hAT-N29_DR        DNA/hAT-Tip100        (168)   1412    1160 2812639 *
  2336   11.7  1.1  2.2  chr5               6327145  6327519 (66172857) C SINE2-4_DR        SINE/tRNA-V-RTE         (0)    371       1 2812640  
  1885    7.1  1.7  4.2  chr5               6327733  6328024 (66172352) + TDR2              DNA/TcMar-Tc1            14    298   (639) 2812641  
  1174    6.3  0.0  0.6  chr5               6328030  6328188 (66172188) C TDR8              DNA/PIF-Harbinger       (0)   1155     998 2812642  
   282   16.1  0.0  0.0  chr5               6328193  6328241 (66172135) + TDR2              DNA/TcMar-Tc1           858    906    (31) 2812643  
   661    9.3  0.0  1.0  chr5               6328242  6328339 (66172037) + DNA-8-22_DR       DNA/hAT-Ac                1     97  (1337) 2812644  
   242   10.3  0.0 10.2  chr5               6328350  6328403 (66171973) + Harbinger-N11_DR  DNA/PIF-Harbinger        39     87  (1124) 2812645  
   964    6.8  6.2  8.1  chr5               6328411  6328586 (66171790) + Harbinger-N11_DR  DNA/PIF-Harbinger         1    173  (1038) 2812646  
  2581    7.8  0.2  4.8  chr5               6328589  6329006 (66171370) + Harbinger-N11_DR  DNA/PIF-Harbinger       598    997   (214) 2812647  
   888   16.2 12.3  2.8  chr5               6329001  6329260 (66171116) + DNA8-17_DR        DNA/hAT-Tip100          995   1278   (535) 2812648 *
   322    8.8  2.7  7.1  chr5               6329256  6329328 (66171048) + DNA8-17_DR        DNA/hAT-Tip100         1668   1737    (76) 2812649 *
 10731    2.5  1.6  0.0  chr5               6329331  6330661 (66169715) C DNA-5-5_DR        DNA/hAT                 (0)   1353       1 2812650  
   311    5.3  0.0  0.0  chr5               6330628  6330665 (66169711) C hAT-N181_DR       DNA/hAT-Tip100       (1080)    484     447 2812651 *
   231   12.2  6.1  0.0  chr5               6330666  6330714 (66169662) + DNA8-17_DR        DNA/hAT-Tip100         1737   1788    (25) 2812652 *
  2089    7.1  3.2  0.0  chr5               6330709  6331016 (66169360) + DNA-8-22_DR       DNA/hAT-Ac             1117   1434     (0) 2812653  
   333    4.9  0.0  0.0  chr5               6331019  6331059 (66169317) + TDR2              DNA/TcMar-Tc1           897    937     (0) 2812654  
   475   12.6  8.1  0.0  chr5               6331130  6331216 (66169160) C SINE2-2_DR        SINE/tRNA-Core-RTE    (233)     96       3 2812655  
   809   19.8  2.7  3.2  chr5               6331291  6331509 (66168867) + CryptonV-N2_DR    DNA/Crypton-V          1926   2143 (14495) 2812656  
  4150    9.1 24.6  6.5  chr5               6331516  6332627 (66167749) C hAT-N21B_DR       DNA/hAT-Ac              (0)   1301       1 2812657  
  1136   17.7  5.1  5.1  chr5               6332632  6332947 (66167429) + HATN6_DR          DNA/hAT-Ac              290    605   (406) 2812658  
   850   27.2  1.2  0.8  chr5               6332950  6333205 (66167171) C DNA2-16_DR        DNA                  (3962)  14089   13833 2812659 *
  1239   12.8  0.0  0.9  chr5               6333005  6333222 (66167154) C HATN4_DR          DNA/hAT-Charlie       (117)    279       1 2812660 *
  3424    5.0  5.2  0.0  chr5               6333207  6333682 (66166694) C hAT-N32_DR        DNA/hAT-Charlie         (0)    501       1 2812661  
   232   19.6  0.0  2.0  chr5               6333683  6333720 (66166656) C DNA2-16_DR        DNA                  (4212)  13839   13803 2812659 *
  4100   11.9 13.1  1.4  chr5               6333689  6334507 (66165869) + HATN13_DR         DNA/hAT-Ac               54    966   (153) 2812662  
  4193    8.0 11.5  2.6  chr5               6334508  6335239 (66165137) C hAT-N34B_DR       DNA/hAT-Ac              (0)    842      48 2812663  
   296    5.3  0.0  0.0  chr5               6335229  6335285 (66165091) C CryptonV-N5_DR    DNA/Crypton-V        (8344)  16193   16137 2812664 *
   404    6.7  0.0  0.0  chr5               6335237  6335296 (66165080) + Harbinger-N17_DR  DNA/PIF-Harbinger       354    413  (1232) 2812665  
   337   15.3  0.0  0.0  chr5               6335297  6335321 (66165055) + DNA-N45_DR        DNA/CMC-EnSpm           235    319   (394) 2812666 *
   852    8.8  4.3  2.4  chr5               6335303  6335465 (66164911) + HATN13_DR         DNA/hAT-Ac              954   1119     (0) 2812667  
   246   12.1  1.8  8.8  chr5               6335332  6335345 (66165031) + hAT-N39_DR        DNA/hAT-Tip100         1291   1392   (202) 2812668 *
   507   10.8  0.0  1.2  chr5               6335468  6335551 (66164825) + HATN6_DR          DNA/hAT-Ac              606    688   (323) 2812669  
  2211   10.6  3.4  0.3  chr5               6335575  6335925 (66164451) C HE1_DR1           SINE/tRNA-V-RTE        (31)    371      10 2812670  
   309   21.0  7.3  1.1  chr5               6335858  6335939 (66164437) + EnSpm-N48B_DR     DNA/CMC-EnSpm          2571   2657  (4302) 2812671 *
   344   16.4  0.0 19.3  chr5               6335932  6336067 (66164309) + CryptonV-N2_DR    DNA/Crypton-V          2337   2450 (14188) 2812672  
   224   16.1  9.7  0.0  chr5               6336017  6336078 (66164298) + HATN6_DR          DNA/hAT-Ac              725    792   (219) 2812673 *
   219   10.8 36.5  0.0  chr5               6336079  6336152 (66164224) + HATN6_DR          DNA/hAT-Ac              911   1011     (0) 2812674  
  6513    5.8  0.7  0.6  chr5               6336781  6337639 (66162737) + HarbingerN4_DR    DNA/PIF-Harbinger         1    860     (0) 2812675  
   420   11.8  0.0  1.5  chr5               6337640  6337708 (66162668) C hAT-N34_DR        DNA/hAT-Ac             (25)    924     857 2812676 *
   461   17.6  2.8  8.9  chr5               6337668  6337706 (66162670) + hAT-N80_DR        DNA/hAT-Tip100          144    242   (570) 2812677  
   792    9.5  0.8  0.8  chr5               6337707  6337833 (66162543) + hAT-N21B_DR       DNA/hAT-Ac                1    127  (1174) 2812678  
   844   10.9 15.1  0.5  chr5               6337835  6338000 (66162376) + hAT-N106B_DR      DNA/hAT-Ac              569    758   (270) 2812679  
   313   19.2  3.8  1.2  chr5               6338075  6338089 (66162287) C EnSpm-N11_DR      DNA/CMC-EnSpm        (2365)   2988    2972 2812680  
  2436    6.4  1.9  3.5  chr5               6338090  6338463 (66161913) + SINE2-3_DR        SINE/tRNA-V-RTE           1    368     (0) 2812681  
   309   12.6  1.1 11.1  chr5               6338388  6338476 (66161900) C TDR9              DNA                     (0)    208     128 2812682 *
  1207    7.8  6.7  3.7  chr5               6338456  6338693 (66161683) + hAT-N106_DR       DNA/hAT-Ac              551    795     (0) 2812683  
  1020   13.5  9.9  8.4  chr5               6338961  6339252 (66161124) C EnSpm-N37_DR      DNA/CMC-EnSpm         (933)   5714    5419 2812684  
   324   21.0  0.0 11.5  chr5               6339167  6339263 (66161113) + Kolobok-2_DR      DNA/Kolobok-T2         1329   1415  (5285) 2812685 *
  1944    4.9  0.0  0.0  chr5               6339923  6340189 (66160187) + Tx1-16_DR         LINE/L1-Tx1            5208   5474    (10) 2812686  
   321   19.1  0.0 34.5  chr5               6340371  6340381 (66159995) C DNA9-3_DR         DNA/MULE-MuDR?       (1421)   9958    9896 2812687  
   889   11.4  0.0  1.4  chr5               6340382  6340523 (66159853) C DNA8-25_DR        DNA                  (1793)   2174    2035 2812688 *
   956    9.7  0.0  0.0  chr5               6340397  6340530 (66159846) C SINE2-5_DR        SINE/tRNA-V-RTE         (4)    278     145 2812689  
  1364   11.5  8.2 10.8  chr5               6341083  6341424 (66158952) C hAT-N47B_DR       DNA/hAT-Tip100        (184)    804     471 2812690 *
  2310    7.6  7.0  0.3  chr5               6341120  6341464 (66158912) C SINE2-3_DR        SINE/tRNA-V-RTE         (0)    368       1 2812691  
  1717   13.8  5.8  0.0  chr5               6341670  6341996 (66158380) + TC1DR2            DNA/TcMar-Tc1             4    349   (527) 2812692  
  3937    0.7  0.0  0.0  chr5               6342017  6342474 (66157902) + Gypsy5-LTR_DR     LTR/Gypsy                 1    458     (0) 2812693  
 36003    0.8  0.0  1.9  chr5               6342475  6346767 (66153609) + Gypsy5-I_DR       LTR/Gypsy                 1   4212     (0) 2812693  
  3956    0.4  0.0  0.0  chr5               6346768  6347225 (66153151) + Gypsy5-LTR_DR     LTR/Gypsy                 1    458     (0) 2812693  
   299    9.0 44.8  0.0  chr5               6347226  6347292 (66153084) + LTR-11_DR-LTR     LTR                      11    107    (86) 2812694  
  1469    2.3  0.0  0.0  chr5               6347295  6347470 (66152906) C ERV1-N3-LTR_DR    LTR/ERV1                (0)   1409    1234 2812695 *
  5822    3.1  2.0  1.8  chr5               6347469  6348247 (66152129) C ERV1-N3-LTR_DR    LTR/ERV1              (628)    781       1 2812695  
   442   18.1  6.0  0.0  chr5               6348248  6348330 (66152046) + LTR-11_DR-LTR     LTR                     106    193     (0) 2812694  
   293    7.0  0.0  0.0  chr5               6348331  6348373 (66152003) + LTR-11_DR-I       LTR                       1     43     (0) 2812696  
  1296   12.9  0.0  0.0  chr5               6348374  6348566 (66151810) + LTR-11_DR-LTR     LTR                       1    193     (0) 2812697  
  1285    9.5 14.3  0.0  chr5               6348574  6348804 (66151572) + TC1DR2            DNA/TcMar-Tc1           358    621   (255) 2812698  
   421   31.8  2.8  2.3  chr5               6349073  6349095 (66151281) C Helitron-2_DR     RC/Helitron         (17818)   9594    9379 2812699  
  1485    5.7  0.0  0.0  chr5               6349096  6349287 (66151089) + hAT-N127_DR       DNA/hAT-Charlie        5813   6004  (4312) 2812700  
  5887   11.1  6.5  4.6  chr5               6350431  6351572 (66148804) C Harbinger-4N1B_DR DNA/PIF-Harbinger       (0)   1163       1 2812701  
  2647   11.3  2.3  1.0  chr5               6352114  6352588 (66147788) C Mariner-N38_DR    DNA/TcMar-Tc1          (37)    510      30 2812702  
   318   21.7 13.1  2.6  chr5               6352436  6352602 (66147774) + Kolobok-4_DR      DNA/Kolobok-T2         3314   3498  (3133) 2812703 *
  7476    5.9  5.2  0.0  chr5               6352603  6353633 (66146743) C TZF28B            DNA/TcMar-Tc1           (0)   1614     530 2812704 *
  7713    6.2  5.8  0.3  chr5               6353629  6354713 (66145663) C TZF28B            DNA/TcMar-Tc1         (469)   1145       1 2812705  
  3162    8.0 27.2  0.1  chr5               6354821  6355398 (66144978) + DNA-1-3B_DR       DNA/PIF-Harbinger        30    763     (0) 2812706  
  2201   11.5 10.5  1.4  chr5               6355479  6355945 (66144431) + Mariner-N38_DR    DNA/TcMar-Tc1             1    509    (38) 2812707  
   627   17.9  4.4  1.2  chr5               6356210  6356367 (66144009) + hAT-N167B_DR      DNA/hAT-Charlie        1217   1379   (194) 2812708 *
  2147   12.8  2.9  0.8  chr5               6356228  6356605 (66143771) C HE1_DR1           SINE/tRNA-V-RTE        (15)    387       2 2812709  
  1846   19.8  9.2 15.0  chr5               6356606  6357050 (66143326) C Helitron-2_DR     RC/Helitron          (3960)  23452   23049 2812710 *
  2532    8.8  1.1  0.5  chr5               6356736  6357101 (66143275) C SINE2-3_DR        SINE/tRNA-V-RTE         (0)    368       1 2812711  
  1043   23.0  2.5 10.1  chr5               6357102  6357200 (66143176) + EnSpm-N59_DR      DNA/CMC-EnSpm?         2651   2719   (950) 2812712 *
  1669   20.6  1.2  3.4  chr5               6357102  6357147 (66143229) + DNA8-28_DR        DNA/hAT                3102   3454  (3688) 2812713  
  6814    6.8  8.2  0.1  chr5               6357303  6358301 (66142075) C TC1DR3            DNA/TcMar-Tc1         (145)   1080       1 2812714  
   200   21.1  0.0  0.0  chr5               6358272  6358309 (66142067) C DNA8-26_DR        DNA                  (2995)   1535    1498 2812715 *
   795   17.1  6.8  1.5  chr5               6358788  6358977 (66141399) + DNA8-10_DR        DNA/hAT-Ac             3475   3674   (344) 2812716 *
   996   24.1 11.8  8.4  chr5               6358825  6358973 (66141403) C DNA8-23_DR        DNA                  (4471)   2268    2027 2812717  
  1012    7.5 21.6  0.0  chr5               6358974  6359172 (66141204) + TDR12             DNA                       1    242     (0) 2812718  
  1302   11.3  0.9  0.0  chr5               6359173  6359380 (66140996) + HE1_DR1           SINE/tRNA-V-RTE         177    386    (16) 2812719  
   996   24.1 11.8  8.4  chr5               6359173  6359364 (66141012) C DNA8-23_DR        DNA                  (4471)   2026    1712 2812717 *
   458   15.2  2.9  3.9  chr5               6359293  6359395 (66140981) + DNA2-16_DR        DNA                    8163   8264  (9787) 2812720 *
   261   18.8  3.1  0.0  chr5               6359376  6359396 (66140980) C CryptonV-N1_DR    DNA/Crypton-V        (1914)   8137    8072 2812721 *
   285    9.3  0.0  0.0  chr5               6359397  6359439 (66140937) C SINE2-5_DR        SINE/tRNA-V-RTE         (0)    282     240 2812722  
   230   22.7  0.0  0.0  chr5               6359473  6359516 (66140860) C DNA-1-3B_DR       DNA                    (71)    692     649 2812723  
  2274   14.7  8.6  1.6  chr5               6359556  6360019 (66140357) C DNA-1-3_DR        DNA/PIF-Harbinger     (256)    581      86 2812724  
  1398   18.9  5.8  1.2  chr5               6359981  6360291 (66140085) C DNA-1-3B_DR       DNA                    (85)    678     365 2812723 *
   223   26.4  4.2  0.0  chr5               6360290  6360361 (66140015) C DNA-1-3_DR        DNA/PIF-Harbinger     (101)    736     662 2812725 *
   228   28.0  4.0  0.0  chr5               6360328  6360402 (66139974) C DNA-1-3_DR        DNA                    (87)    750     673 2812725 *
  4048    6.6  1.8  0.9  chr5               6360401  6360964 (66139412) C L2-2_DRe          LINE/L2                 (0)   4238    3670 2812726  
  2717   20.2  3.8  1.0  chr5               6361082  6361665 (66138711) C DNA-1-3_DR        DNA                   (101)    736     137 2812725  
   212   13.5  0.0  0.0  chr5               6361678  6361714 (66138662) C hAT-N21B_DR       DNA/hAT-Ac            (553)    748     712 2812727  
   280    9.8  0.0  0.0  chr5               6362250  6362290 (66138086) C HATN6_DR          DNA/hAT-Ac             (12)    999     959 2812728  
  1316    9.8  2.1  0.0  chr5               6362300  6362492 (66137884) C hAT-N190_DR       DNA/hAT               (114)    211      15 2812729  
  1954   10.4  9.1 19.0  chr5               6362527  6363086 (66137290) C HATN6_DR          DNA/hAT-Ac            (129)    882     363 2812728  
   633    6.7 14.1  0.7  chr5               6363085  6363205 (66137171) C CryptonV-N4_DR    DNA/Crypton-V        (8395)   5098    4962 2812730 *
  1582    6.5  0.4  3.7  chr5               6363099  6363352 (66137024) + Mariner-N38_DR    DNA/TcMar-Tc1            30    275   (272) 2812731  
   607   15.7  9.5  5.1  chr5               6363206  6363248 (66137128) C Kolobok-4_DR      DNA/Kolobok-T2       (3132)   3495    3325 2812732 *
  8199    6.8  4.3  0.8  chr5               6363353  6364572 (66135804) + DNA-4-3B_DR       DNA                       1   1263     (0) 2812733  
  1260    9.1 11.2  2.9  chr5               6364573  6364826 (66135550) + Mariner-N38_DR    DNA/TcMar-Tc1           273    547     (0) 2812734  
   245    9.6  0.0  7.1  chr5               6364787  6364831 (66135545) C MuDR-2_DR         DNA/MULE-MuDR        (8058)  15875   15834 2812735 *
   271    8.9  2.2  0.0  chr5               6364798  6364842 (66135534) C ENSPM-6_DR        DNA/CMC-EnSpm       (18573)  14043   13998 2812736 *
  2482    9.4  0.8  0.0  chr5               6364827  6365187 (66135189) C HATN6_DR          DNA/hAT-Ac            (647)    364       1 2812728  
   794   13.4  8.5  4.6  chr5               6365188  6365398 (66134978) C DNAX-16_DR        DNA                   (167)    256      38 2812737  
   296   17.6 13.3  3.7  chr5               6366067  6366164 (66134212) + CryptonV-N4_DR    DNA/Crypton-V          2252   2322 (11171) 2812738 *
   367   17.0 11.6  0.9  chr5               6366085  6366179 (66134197) + DNAX-18_DR        DNA/Merlin                1    105   (653) 2812739  
   722   17.4  1.8  3.0  chr5               6366395  6366560 (66133816) C CryptonV-N4_DR    DNA/Crypton-V        (4222)   9271    9108 2812740 *
   869    9.8  2.0  4.1  chr5               6366414  6366562 (66133814) + DNAX-23_DR        DNA                    9433   9578  (2223) 2812741 *
   984    4.6  2.3  0.0  chr5               6366433  6366562 (66133814) C HE2_DR            SINE/tRNA-V-RTE         (0)    363     231 2812742  
   978   18.1  2.4 17.5  chr5               6366563  6366616 (66133760) C hAT-N127_DR       DNA/hAT-Charlie      (3182)   7133    6998 2812743  
  1104   13.6  5.2  2.3  chr5               6366617  6366865 (66133511) C ANGEL             DNA/Kolobok             (0)    309      54 2812744  
   686   13.3  4.1  0.2  chr5               6366874  6367036 (66133340) + TDR5              DNA/CMC-EnSpm           130    237   (294) 2812745  
   656   21.0  2.5  8.4  chr5               6367035  6367064 (66133312) C EnSpm-7_DR        DNA/CMC-EnSpm        (1589)   9445    9431 2812746 *
  1431   12.3  2.0  0.8  chr5               6367065  6367317 (66133059) C ANGEL             DNA/Kolobok             (0)    309      54 2812747  
  2280   18.4  8.8  4.5  chr5               6367346  6368353 (66132023) + TDR5              DNA/CMC-EnSpm             1    985  (1254) 2812748  
  1194   11.2  4.2  6.4  chr5               6368352  6368589 (66131787) + CryptonV-N2_DR    DNA/Crypton-V          1886   2118 (14520) 2812749 *
  4122    8.4  0.2  0.7  chr5               6368613  6369196 (66131180) C DIRS-9C_DR        LTR/Ngaro               (0)   7384    6804 2812750  
  1592   16.9  7.2  3.1  chr5               6369234  6369636 (66130740) + HATN6_DR          DNA/hAT-Ac              285    703   (308) 2812751  
  3383    5.1  0.4  0.8  chr5               6369639  6370133 (66130243) C EnSpm-N29_DR      DNA/CMC-EnSpm           (0)    493       1 2812752  
  1396   13.0  4.0  6.5  chr5               6370138  6370483 (66129893) + CryptonV-N2_DR    DNA/Crypton-V          2322   2659 (13979) 2812753  
   265   16.0  0.0  2.0  chr5               6370504  6370554 (66129822) + hAT-N22B_DR       DNA/hAT-Ac              687    736   (643) 2812754  
   665   11.4 11.4  0.0  chr5               6370564  6370695 (66129681) C ANGEL             DNA/Kolobok             (0)    309     163 2812755  
   284   19.4  8.9  8.9  chr5               6370696  6370717 (66129659) + Kolobok-N10_DR    DNA/Kolobok               5    158   (485) 2812756  
  3303    7.8  6.8  0.6  chr5               6370727  6371242 (66129134) + DIRS-N2_DR        LTR/Ngaro              3785   4332  (1697) 2812757  
  2380   10.7  0.5  5.6  chr5               6371243  6371638 (66128738) + Harbinger-2_DR    DNA/PIF-Harbinger         1    377  (3950) 2812758  
  6784    2.9  5.7  0.1  chr5               6371639  6372556 (66127820) + Gypsy47-LTR_DR    LTR/Gypsy                 1    969     (0) 2812759  
  2120    8.5  1.6  0.0  chr5               6372562  6372866 (66127510) + Harbinger-2_DR    DNA/PIF-Harbinger      4002   4311    (16) 2812760  
   850   16.4  0.0  0.0  chr5               6372862  6373020 (66127356) + DIRS-N2_DR        LTR/Ngaro              4336   4494  (1535) 2812757 *
   233   11.5  6.5  1.5  chr5               6373311  6373371 (66127005) C Kolobok-N5_DR     DNA/Kolobok-T2?        (20)    465     402 2812761  
  1787    9.2 18.3  0.0  chr5               6373372  6373699 (66126677) + HE1_DR1           SINE/tRNA-V-RTE           1    388    (14) 2812762  
   276   21.1  0.0 16.9  chr5               6373621  6373717 (66126659) + CryptonV-1_DR     DNA/Crypton-V          2626   2708 (15165) 2812763 *
   224   20.2  0.0  9.1  chr5               6373871  6373930 (66126446) C Merlin-1_DR       DNA/Merlin           (7751)   2776    2722 2812764 *
  1061   11.2 12.0  4.4  chr5               6373891  6374124 (66126252) + CryptonV-3_DR     DNA/Crypton-V           931   1181 (22272) 2812765  
   508   17.7 14.7 13.1  chr5               6373897  6373926 (66126450) C ENSPM-6_DR        DNA/CMC-EnSpm       (29878)   2738    2456 2812766 *
  1283   11.7 10.8  0.0  chr5               6373927  6374175 (66126201) + Mariner-N38_DR    DNA/TcMar-Tc1            87    362   (185) 2812767  
   227    7.0 20.9  0.0  chr5               6374175  6374217 (66126159) + hAT-N198_DR       DNA/hAT-Charlie        1128   1179   (220) 2812768 *
   299   12.7 14.1  1.4  chr5               6374230  6374293 (66126083) + hAT-N109_DR       DNA/hAT-Ac                1     72   (581) 2812769  
   771   19.3 15.2 15.8  chr5               6374414  6374507 (66125869) C DIRS-N3_DR        LTR/Ngaro            (4867)   1370     966 2812770  
  1492   14.7  6.1  2.5  chr5               6374508  6374820 (66125556) C hAT-N203_DR       DNA/hAT-Tip100       (4135)   1406    1083 2812771  
   224   34.1  1.7  1.7  chr5               6374772  6374807 (66125569) C Zisupton-6_DR     DNA/Zisupton        (12582)   9534    9356 2812772 *
   344   23.8  2.1  0.0  chr5               6374808  6374821 (66125555) + ZFERV-2-I_DR      LTR/ERV1                688    828  (9731) 2812773  
   834    5.7  0.0  0.0  chr5               6374822  6374945 (66125431) C Kolobok-2_DR      DNA/Kolobok-T2       (3366)   3334    3211 2812774  
   812   18.9  0.0  1.7  chr5               6374824  6376137 (66124239) + (TCCA)n           Simple_repeat             1   1291     (0) 2812775 *
   395   18.6 18.5  0.9  chr5               6375567  6376165 (66124211) C Polinton-4_DR     DNA/Maverick         (7591)  12696   12319 2812776 *
   931    8.3  0.1 10.2  chr5               6375579  6376192 (66124184) + (TCTA)n           Simple_repeat             1    552     (0) 2812777  
   214   12.6  0.0  0.2  chr5               6376285  6376309 (66124067) C hAT-30N1_DR       DNA/hAT-Ac            (620)   1413    1357 2812778  
   228    5.1  0.0  0.0  chr5               6376310  6376368 (66124008) + DNA-TA-4_DR       DNA/TcMar              1426   1484  (8311) 2812779  
   214   12.6  0.0  0.2  chr5               6376369  6376386 (66123990) C hAT-30N1_DR       DNA/hAT-Ac            (620)   1356    1310 2812778  
  1183   18.0  5.1  5.1  chr5               6377244  6377618 (66122758) C DNAX-16_DR        DNA                    (38)    385      11 2812780  
   362   19.2  8.7  8.7  chr5               6378036  6378218 (66122158) C DNAX-16_DR        DNA                    (10)    413     231 2812781  
  1113    5.5  7.9  0.0  chr5               6378227  6378390 (66121986) C TDR12             DNA                    (65)    177       1 2812782  
   426    7.1  1.9 18.0  chr5               6378391  6378489 (66121887) + Mariner-N36_DR    DNA/TcMar-Fot1          918   1002     (0) 2812783  
  1042   15.3  9.7 12.7  chr5               6378594  6379005 (66121371) C HATN1_DR          DNA/hAT                 (0)    427      27 2812784  
  1364   10.2  0.0  1.0  chr5               6379638  6379844 (66120532) C HE1_DR1           SINE/tRNA-V-RTE       (196)    206       2 2812785  
   767   20.5  1.7 10.7  chr5               6379845  6379872 (66120504) C CryptonV-N4_DR    DNA/Crypton-V        (4424)   9069    8854 2812786  
  3254   10.7  1.7  0.8  chr5               6379978  6380495 (66119881) + hAT-N203_DR       DNA/hAT-Tip100         1034   1556  (3985) 2812787  
   571   22.0  1.7 15.7  chr5               6380702  6380727 (66119649) + EnSpm-8_DR        DNA/CMC-EnSpm          7677   7880  (1561) 2812788  
  1259   13.6  1.0  0.0  chr5               6380728  6380933 (66119443) + ANGEL             DNA/Kolobok              19    226    (83) 2812789  
   210   31.9  0.0  0.0  chr5               6380871  6380942 (66119434) + DIRS-7_DR         LTR/Ngaro              2152   2223  (3170) 2812790 *
   792   22.4 11.4  8.5  chr5               6380916  6380933 (66119443) + DNA8-23_DR        DNA                    4447   4795  (1944) 2812791  
  1315   12.8  7.0  0.4  chr5               6380934  6381158 (66119218) + HE1_DR1           SINE/tRNA-V-RTE           1    240   (162) 2812792  
  1359    7.0  3.8  0.0  chr5               6381159  6381344 (66119032) C LTR-11_DR-LTR     LTR                     (0)    193       1 2812793  
   904    2.9  0.0  0.0  chr5               6381346  6381449 (66118927) + SINE2-5_DR        SINE/tRNA-V-RTE         145    248    (34) 2812794  
  3380   10.9  9.7  0.5  chr5               6381775  6382425 (66117951) C hAT-N22C_DR       DNA/hAT-Ac              (0)   1379     256 2812795  
   424   22.8 25.5  0.4  chr5               6382426  6382641 (66117735) C EnSpm-N7C_DR      DNA/CMC-EnSpm         (274)    270       1 2812796  
  3380   10.9  9.7  0.5  chr5               6382642  6382656 (66117720) C hAT-N22C_DR       DNA/hAT-Ac              (0)    255     227 2812795  
  2364    4.4  0.3  0.6  chr5               6382657  6382971 (66117405) + Copia-19_DR-LTR   LTR/Gypsy?                1    314   (166) 2812797  
  7444    4.8  1.8  0.4  chr5               6382972  6383923 (66116453) C HAT1N_DR          DNA/hAT-Ac              (0)    965       1 2812798  
   730   12.9  1.7  4.6  chr5               6383924  6384102 (66116274) + Copia-19_DR-LTR   LTR/Gypsy?              307    480     (0) 2812797  
  1655    4.1  4.0  0.4  chr5               6384104  6384326 (66116050) C hAT-N22B_DR       DNA/hAT-Ac           (1148)    231       1 2812795  
  1022    7.7  8.7  1.6  chr5               6384327  6384498 (66115878) + DNA11TA1B_DR      DNA/CMC-EnSpm            20    203     (0) 2812799  
  6893    2.9  9.5  0.0  chr5               6384641  6385507 (66114869) + hAT-N34_DR        DNA/hAT-Ac                1    949     (0) 2812800  
  1917    6.8  4.8  1.1  chr5               6385508  6385776 (66114600) C SINE3-1a          SINE/5S-Deu-L2          (9)    561     283 2812801  
   904   16.9  8.5  0.0  chr5               6385843  6386031 (66114345) C DNA-TTAA-2_DR     DNA                   (464)    205       1 2812802  
   599    6.9 10.3  0.0  chr5               6386065  6386151 (66114225) + Mariner-N1_DR     DNA/TcMar                 1     96   (174) 2812803  
   934   10.7  0.7  3.3  chr5               6386156  6386310 (66114066) + L2-5_DRe          LINE/L2                2077   2227     (0) 2812804  
  1161    9.0  0.0  2.4  chr5               6386434  6386603 (66113773) C LTR-11_DR-LTR     LTR                     (0)    193      28 2812805 *
  4276    4.3  0.8  0.8  chr5               6386602  6387137 (66113239) + L2-1_DR           LINE/L2                4447   4982     (3) 2812806  
   335   21.2  1.2  0.0  chr5               6387069  6387148 (66113228) C EnSpm-11_DR       DNA/CMC-EnSpm        (2020)   6983    6903 2812807 *
   214   16.3  0.0  0.0  chr5               6387160  6387202 (66113174) C LTR-11_DR-I       LTR                     (0)     43       1 2812808  
   277   17.8  0.0  0.0  chr5               6387208  6387252 (66113124) C LTR-11_DR-LTR     LTR                    (10)    183     139 2812809  
   294    8.9  0.0  2.2  chr5               6387270  6387315 (66113061) C LTR-11_DR-LTR     LTR                   (148)     45       1 2812809  
  1998   19.9  3.2 13.6  chr5               6387665  6387949 (66112427) C Kolobok-1N2_DR    DNA/Kolobok-T2          (1)    689     293 2812810  
  2004    7.1  0.0  0.0  chr5               6387950  6388204 (66112172) + HATN8_DR          DNA/Zisupton              1    255     (0) 2812811  
  1998   19.9  3.2 13.6  chr5               6388205  6388392 (66111984) C Kolobok-1N2_DR    DNA/Kolobok-T2          (1)    292      29 2812810  
   213   15.6  4.3  2.1  chr5               6388519  6388564 (66111812) + Harbinger-4N1C_DR DNA/PIF-Harbinger       169    215   (991) 2812812  
  1180    0.8  0.1  1.2  chr5               6389315  6389695 (66110681) + EnSpm-N42_DR      DNA/CMC-EnSpm           540    815   (437) 2812813  
   815   18.4  0.0  2.7  chr5               6389357  6390075 (66110301) C Zisupton-6_DR     DNA/Zisupton        (13171)   8945    8392 2812814 *
   789   18.9  0.0  0.0  chr5               6389444  6389802 (66110574) + Zisupton-6_DR     DNA/Zisupton           8392   8847 (13269) 2812815 *
  1072    0.0  0.0  1.1  chr5               6389803  6390183 (66110193) + EnSpm-N42_DR      DNA/CMC-EnSpm           546    815   (437) 2812816 *
  1076    0.0  0.0  1.1  chr5               6389986  6390259 (66110117) C EnSpm-N42_DR      DNA/CMC-EnSpm         (437)    815     545 2812816  
   565   17.5  1.1  1.5  chr5               6390034  6390080 (66110296) C DNA8-25_DR        DNA                  (3117)    850     665 2812817 *
   589    8.4  0.0  0.0  chr5               6390081  6390282 (66110094) C ZFERV-2-I_DR      LTR/ERV1             (9681)    883     682 2812818 *
   789   18.9  0.0  0.0  chr5               6390184  6390258 (66110118) + Zisupton-6_DR     DNA/Zisupton           8848   8945 (13171) 2812815  
  6849    6.0  2.5  0.2  chr5               6390283  6391191 (66109185) C TDR2              DNA/TcMar-Tc1           (0)    937       8 2812819  
   565   17.5  1.1  1.5  chr5               6390283  6390300 (66110076) C DNA8-25_DR        DNA                  (3117)    664     585 2812817 *
   401   11.2  0.0  2.8  chr5               6391172  6391281 (66109095) + DNA8-26_DR        DNA                    1391   1497  (3033) 2812820 *
   435    5.4  0.0  1.1  chr5               6391174  6391267 (66109109) C CryptonV-N5_DR    DNA/Crypton-V        (9184)  15353   15261 2812821 *
  1137   23.5  5.7  4.5  chr5               6391190  6392146 (66108230) + Zisupton-6_DR     DNA/Zisupton           8424   9356 (12760) 2812822  
   305   12.8  9.9  0.7  chr5               6391268  6391315 (66109061) + DNA-8-29_DR       DNA/hAT-Tip100          780    934    (86) 2812823 *
   321   11.1  0.0 11.7  chr5               6392023  6392165 (66108211) C Dada-U6_DR        DNA/Dada             (1755)   7208    7081 2812824 *
  1945   11.4 10.5  0.0  chr5               6392112  6392454 (66107922) C Tc1-1_DR          DNA/TcMar-Tc1           (7)   1618    1240 2812825  
  1418   12.1  0.8  4.4  chr5               6392459  6392718 (66107658) + EnSpm-N25_DR      DNA/CMC-EnSpm             1    251  (4435) 2812826  
   841   11.4  2.4  3.7  chr5               6392732  6392895 (66107481) C EnSpm-N40B_DR     DNA/CMC-EnSpm        (4975)    532     371 2812827  
   242   17.9 13.4  4.5  chr5               6392861  6392942 (66107434) + EnSpm-N40_DR      DNA/CMC-EnSpm          2596   2684  (2710) 2812828 *
   530    7.1  2.3  1.1  chr5               6393003  6393088 (66107288) C DNA-2-22_DR       DNA/CMC-EnSpm         (332)     87       1 2812829  
  2407   10.5  3.9  0.0  chr5               6393093  6393455 (66106921) + Kolobok-N6_DR     DNA/Kolobok-T2?          73    449    (18) 2812830  
   258    6.2  6.1  2.9  chr5               6393840  6393852 (66106524) + Helitron-2_DR     RC/Helitron           23583  23650  (3762) 2812831  
   273    5.7  1.9  0.0  chr5               6393853  6393905 (66106471) C Rex1-31_DRe       LINE/Rex-Babar        (410)   3123    3070 2812832  
   226   11.7  0.0  0.0  chr5               6393863  6393922 (66106454) C EnSpm-21_DR       DNA/CMC-EnSpm        (2184)   6966    6907 2812833 *
  2520    6.1 17.8  0.8  chr5               6394250  6394665 (66105711) C TDR1              DNA/TcMar-Tc1           (0)   1236     751 2812834  
  1342    6.6  3.8  0.0  chr5               6394665  6394847 (66105529) C Tc1-6_DR          DNA/TcMar-Tc1         (582)    621     432 2812835 *
  4102    5.1 11.0  7.1  chr5               6394836  6395489 (66104887) C TC1DR3            DNA/TcMar-Tc1         (183)   1042     365 2812836  
   334   21.1  6.0 12.7  chr5               6395506  6395673 (66104703) + EnSpm-N13_DR      DNA/CMC-EnSpm          6027   6184 (15965) 2812837 *
   342   20.6 16.3  4.9  chr5               6395628  6395811 (66104565) C Helitron-N3B_DR   RC/Helitron           (847)   5757    5554 2812838 *
  3205   12.8  1.2  1.7  chr5               6395663  6395725 (66104651) + Helitron-N3B_DR   RC/Helitron            5096   5669   (930) 2812839  
  3518    7.7  1.6  0.8  chr5               6395726  6396239 (66104137) + Mariner-N38_DR    DNA/TcMar-Tc1            30    547     (0) 2812840  
   244   11.4  0.0  0.0  chr5               6396215  6396249 (66104127) + hAT5-N2_DR        DNA/hAT-hAT5           1552   1586   (999) 2812841 *
  1522   10.8  4.5  0.0  chr5               6397047  6397269 (66103107) + DNA2-15_DR        DNA/hAT-Ac                1    233   (297) 2812842  
   449    5.1  3.4  0.0  chr5               6397267  6397325 (66103051) + DNA2-15_DR        DNA/hAT-Ac              470    530     (0) 2812843 *
  1193   19.1  8.1  2.3  chr5               6397457  6397740 (66102636) + Kolobok-N5_DR     DNA/Kolobok-T2?           3    302   (183) 2812844  
   718   13.8 16.8  1.7  chr5               6397766  6397920 (66102456) + SINE2-1B_DR       SINE/tRNA                 2    179    (19) 2812845  
   334   16.9  8.0  0.8  chr5               6397859  6397971 (66102405) C CryptonV-N4_DR    DNA/Crypton-V        (9575)   3918    3798 2812846 *
   441    8.1  0.9  2.7  chr5               6397883  6397996 (66102380) + Helitron-1_DR     RC/Helitron            2559   2670 (23630) 2812847 *
   585    7.3  2.4  0.0  chr5               6397897  6397920 (66102456) C MuDR-2_DR         DNA/MULE-MuDR        (7476)  16457   16332 2812848  
   632    0.0  0.0  0.0  chr5               6397921  6398019 (66102357) + DNA8-25_DR        DNA                     630    728  (3239) 2812849  
   332   22.5  5.8  0.0  chr5               6397997  6398019 (66102357) C Helitron-N3B_DR   RC/Helitron          (4063)   2540    2396 2812850 *
   595    4.9  6.2  0.0  chr5               6398120  6398200 (66102176) C TDR2              DNA/TcMar-Tc1         (851)     86       1 2812851  
  1277   12.0  6.5  0.4  chr5               6398201  6398417 (66101959) + Kolobok-N15_DR    DNA/Kolobok              35    264   (648) 2812852  
   526    7.7  0.8  5.1  chr5               6398413  6398535 (66101841) + Kolobok-3_DR      DNA/Kolobok-T2         2432   2549  (3417) 2812853 *
   442    5.9 11.0  0.0  chr5               6398445  6398465 (66101911) + MuDR-2_DR         DNA/MULE-MuDR         16353  16480  (7450) 2812854 *
   578   12.4  0.0  1.0  chr5               6398452  6398549 (66101827) C Zisupton-7_DR     DNA/Zisupton         (4732)  12350   12254 2812855  
   456    8.5  0.0  0.0  chr5               6398466  6398559 (66101817) + Merlin-1_DR       DNA/Merlin             1055   1148  (9379) 2812856 *
   220   19.1  0.0  0.0  chr5               6398537  6398583 (66101793) + Kolobok-N5_DR     DNA/Kolobok-T2?         375    421    (64) 2812857 *
   821   11.5  0.0  0.0  chr5               6398589  6398701 (66101675) + Harbinger-8N2_DR  DNA/PIF-Harbinger         4    116   (432) 2812858  
   274   13.5  0.0 20.4  chr5               6398886  6398950 (66101426) + Kolobok-N11_DR    DNA/Kolobok-T2          164    217   (254) 2812859  
   374   25.5  2.6 12.8  chr5               6399390  6399578 (66100798) + Kolobok-N11_DR    DNA/Kolobok-T2           46    217   (254) 2812860  
  2729   12.0  4.6  0.8  chr5               6401496  6401968 (66098408) + LOOPERN4B_DR      DNA/Kolobok-T2            1    491    (12) 2812861  
  1008   12.5  5.1  1.1  chr5               6401969  6402146 (66098230) + BEL10-LTR_DR      LTR/Pao                   1    185   (142) 2812862  
   538   11.5  1.1  1.1  chr5               6402344  6402431 (66097945) + BEL10-LTR_DR      LTR/Pao                 184    271    (56) 2812862  
  4196    5.4  3.4  0.0  chr5               6402432  6402968 (66097408) C Harbinger-8N1_DR  DNA/PIF-Harbinger       (0)    555       1 2812863  
   401    7.4  0.0  0.0  chr5               6402969  6403022 (66097354) + BEL10-LTR_DR      LTR/Pao                 269    322     (5) 2812864  
   772   11.4  0.0  0.8  chr5               6403217  6403340 (66097036) C hAT-N32D_DR       DNA/hAT-Charlie         (0)    655     533 2812865  
  6052   13.5 11.1  1.0  chr5               6403343  6404477 (66095899) + TDR22B            DNA                       1   1248     (0) 2812866  
   400    3.8  0.0  0.0  chr5               6404481  6404533 (66095843) C hAT-N32D_DR       DNA/hAT-Charlie       (119)    536     484 2812865  
  1825    4.2 22.0  0.0  chr5               6404538  6404801 (66095575) C hAT-N34_DR        DNA/hAT-Ac              (0)    949     628 2812867  
   208   12.7  0.0  0.0  chr5               6404766  6404844 (66095532) + Gypsy152B-LTR_DR  LTR/Gypsy                51    129   (794) 2812868 *
  1913   10.0  2.8  0.9  chr5               6404823  6405167 (66095209) + Tx1-25_DR         LINE/L1-Tx1            5111   5519     (0) 2812869  
   247   24.2  9.6  0.9  chr5               6405103  6405206 (66095170) + Zisupton-7_DR     DNA/Zisupton            839    951 (16131) 2812870 *
  4533    3.8  8.9  0.8  chr5               6405133  6405741 (66094635) C hAT-N34_DR        DNA/hAT-Ac            (291)    658       1 2812871  
  2158    8.3  3.4  0.3  chr5               6405764  6406088 (66094288) C hAT-N32D_DR       DNA/hAT-Charlie       (184)    471     137 2812865  
  2877    9.5  7.7  0.0  chr5               6406089  6406529 (66093847) + Kolobok-N2A_DR    DNA/Kolobok-T2            1    475   (880) 2812872  
  1037   13.1  2.1  2.1  chr5               6406515  6406701 (66093675) C EnSpm-N37_DR      DNA/CMC-EnSpm        (6139)    508     322 2812873 *
  1911    6.1  0.0  2.4  chr5               6406556  6406807 (66093569) C SINE2-3_DR        SINE/tRNA-V-RTE         (0)    368     123 2812874  
  1844   19.8  8.9 15.8  chr5               6406808  6407377 (66092999) C Helitron-2_DR     RC/Helitron          (3591)  23820   23048 2812875 *
  2323   12.0  2.7  0.3  chr5               6407053  6407419 (66092957) C HE1_DR1           SINE/tRNA-V-RTE        (17)    385      10 2812876  
   366   18.0  3.3  0.0  chr5               6407366  6407426 (66092950) + DNA7-N2_DR        DNA/hAT-hAT6           1639   1701   (313) 2812877 *
   214    4.0  0.0  0.0  chr5               6407496  6407520 (66092856) C HE2_DR            SINE/tRNA-V-RTE       (315)     48      24 2812878  
   677   10.6  0.0  0.0  chr5               6407534  6407637 (66092739) C hAT-N32D_DR       DNA/hAT-Charlie       (519)    136      33 2812865  
   615   12.0  2.0  4.1  chr5               6407831  6407978 (66092398) C Polinton-1N1_DR   DNA/Maverick        (12150)   3319    3175 2812879  
   797   10.5  0.0  0.0  chr5               6408389  6408502 (66091874) + HE1_DR1           SINE/tRNA-V-RTE          22    135   (267) 2812880  
   612   18.3  0.0  1.7  chr5               6408399  6408515 (66091861) + EnSpm-N11_DR      DNA/CMC-EnSpm          1599   1713  (3640) 2812881 *
  2428    8.9  2.7  0.0  chr5               6408507  6408878 (66091498) + Mariner-N38_DR    DNA/TcMar-Tc1           122    503    (44) 2812882  
   359   17.1 31.6  0.0  chr5               6408880  6409031 (66091345) + CryptonV-N7_DR    DNA/Crypton-V            36    235    (49) 2812883 *
   372   17.6  5.0  0.3  chr5               6409000  6409102 (66091274) C Polinton-4N1_DR   DNA/Maverick         (5588)   4848    4757 2812884  
   268   17.1  3.2  7.7  chr5               6409028  6409122 (66091254) + hAT-N47C_DR       DNA/hAT-Tip100         1180   1270  (1189) 2812885 *
   371   10.6  0.0  0.0  chr5               6409047  6409112 (66091264) C Zisupton-7_DR     DNA/Zisupton        (12403)   4679    4614 2812886  
   281   14.3  2.0  0.0  chr5               6409103  6409151 (66091225) C hAT-N137_DR       DNA/hAT-Ac           (1193)   2378    2329 2812887 *
   318   19.8  2.0  2.0  chr5               6409113  6409143 (66091233) C Gypsy82-LTR_Dr    LTR/Gypsy             (610)    734     638 2812888  
   214    7.1  0.0  0.0  chr5               6409221  6409248 (66091128) C CryptonV-2_DR     DNA/Crypton-V         (949)  20862   20835 2812889  
   688    9.6  0.0  0.0  chr5               6409259  6409362 (66091014) C hAT-N32D_DR       DNA/hAT-Charlie       (519)    136      33 2812890  
   274   19.8  1.7  3.5  chr5               6409627  6409741 (66090635) + DNA-N43_DR        DNA/TcMar-Fot1          517    629   (425) 2812891 *
   389   17.8  0.0  0.0  chr5               6409642  6409742 (66090634) C Polinton-4N1_DR   DNA/Maverick         (5607)   4829    4729 2812884  
   357   14.7  0.0  2.4  chr5               6409669  6409752 (66090624) C Zisupton-7_DR     DNA/Zisupton        (12387)   4695    4614 2812892 *
   267   22.4  4.3  9.0  chr5               6409742  6409787 (66090589) C DIRS-4N3_DR       LTR/Ngaro             (694)   3372    3219 2812893 *
   546    6.0  0.0  0.0  chr5               6410435  6410501 (66089875) + TC1DR3            DNA/TcMar-Tc1             1     67  (1158) 2812894  
  7529    7.0  0.8  0.0  chr5               6410508  6411477 (66088899) + TC1DR3            DNA/TcMar-Tc1           246   1223     (2) 2812895  
   281   16.7  0.0  0.0  chr5               6411557  6411604 (66088772) + Crypton-N1_DR     DNA/Crypton-A           434    481     (3) 2812896  
   378   16.4  0.0  0.0  chr5               6411605  6411661 (66088715) C Crypton-N1_DR     DNA/Crypton-A         (426)     58       2 2812897  
   221   11.3  1.9  0.0  chr5               6411884  6411936 (66088440) C Zisupton-N1_DR    DNA/Zisupton         (1838)   1476    1423 2812898  
   211    5.6  0.0  0.0  chr5               6411905  6411940 (66088436) + Merlin-1_DR       DNA/Merlin             1598   1633  (8894) 2812899 *
   805    8.1  0.0 21.7  chr5               6411910  6412066 (66088310) + ERV1-N3-I_DR      LTR/ERV1               3606   3734   (857) 2812900  
   270   22.3  3.7  4.3  chr5               6411977  6412015 (66088361) C DIRS-8B_DR        LTR/Ngaro            (2398)   4915    4853 2812901 *
   305   12.1  0.0  0.0  chr5               6412016  6412081 (66088295) + DNA9TA1_DR        DNA/CMC-EnSpm          2073   2138  (1195) 2812902  
   270   22.3  3.7  4.3  chr5               6412082  6412140 (66088236) C DIRS-8B_DR        LTR/Ngaro            (2398)   4852    4753 2812901  
   399   13.4  8.0  2.9  chr5               6412216  6412315 (66088061) + hAT-27N1_DR       DNA/hAT-Ac                3    107   (624) 2812903  
  1008   12.2  0.0  0.0  chr5               6412330  6412485 (66087891) C LOOPERN4B_DR      DNA/Kolobok-T2          (0)    503     348 2812904 *
  6741    5.6  0.1  1.9  chr5               6412482  6413377 (66086999) C TDR1              DNA/TcMar-Tc1         (296)    940      61 2812905  
   977   15.5  8.2  3.9  chr5               6413307  6413372 (66087004) C hAT-N21B_DR       DNA/hAT-Ac            (315)    986     745 2812906 *
  1247    4.7 12.4  0.5  chr5               6413373  6413566 (66086810) C Mariner-N38_DR    DNA/TcMar-Tc1         (329)    218       2 2812907  
   277    8.8  0.0 10.9  chr5               6413573  6413623 (66086753) + L2-2_DRe          LINE/L2                4015   4060   (178) 2812908  
  1146    7.1  0.0  2.4  chr5               6413659  6413832 (66086544) + L2-2_DRe          LINE/L2                4047   4216    (22) 2812908  
  3301    4.8  9.8  0.2  chr5               6413833  6414289 (66086087) + hAT-N32_DR        DNA/hAT-Charlie           1    501     (0) 2812909  
   230    8.6  0.0  0.0  chr5               6414291  6414325 (66086051) C DNA8-20_DR        DNA/hAT              (8064)  12724   12690 2812910 *
   849   13.3 18.2  2.2  chr5               6414315  6414545 (66085831) + hAT-27N1_DR       DNA/hAT-Ac              465    731     (0) 2812911  
   227   15.6  2.2  0.0  chr5               6414826  6414870 (66085506) + DNAX-16_DR        DNA                      47     92   (331) 2812912  
   209   11.3  1.1  6.7  chr5               6414832  6414866 (66085510) C hAT-N75_DR        DNA/hAT-Charlie       (236)   1091    1019 2812913 *
   212    7.4  0.0  0.0  chr5               6414867  6414920 (66085456) + hAT-N177C_DR      DNA/hAT-Tip100          401    454  (1278) 2812914 *
   351   20.8  3.6  7.4  chr5               6414874  6414937 (66085439) + hAT-N178B_DR      DNA/hAT-Ac              143    357  (1526) 2812915  
   461   19.7  8.2  1.2  chr5               6414938  6415096 (66085280) + DNA-2-30B_DR      DNA                      17    186   (227) 2812916  
   741   13.7  0.6  8.8  chr5               6415100  6415473 (66084903) + Kolobok-4_DR      DNA/Kolobok-T2         4897   5224  (1407) 2812917 *
  1143    0.0  0.0  1.1  chr5               6415215  6415597 (66084779) + EnSpm-N42_DR      DNA/CMC-EnSpm           544    815   (437) 2812918  
  1063   22.9  9.2  0.3  chr5               6415217  6415769 (66084607) + Zisupton-6_DR     DNA/Zisupton           8451   9052 (13064) 2812919 *
   482   18.0 17.3  4.2  chr5               6415650  6415840 (66084536) C hAT-N21B_DR       DNA/hAT-Ac            (312)    989     775 2812920 *
   412   19.6  4.0  7.6  chr5               6415721  6415897 (66084479) C Helitron-N3_DR    RC/Helitron          (1306)   1710    1540 2812921 *
  1134    9.5 21.6  2.3  chr5               6416024  6416282 (66084094) + TDR16             DNA/Merlin                2    309     (4) 2812922  
  3704    9.8  5.0  0.2  chr5               6416573  6417177 (66083199) C DNA-2-10_DR       DNA/TcMar             (593)    634       1 2812923  
  1552   12.2  0.3 17.1  chr5               6417178  6417503 (66082873) C HE1_DR1           SINE/tRNA-V-RTE       (122)    280       2 2812924  
   595   23.2  0.6  7.0  chr5               6417359  6417525 (66082851) C DNA-2-32_DR       DNA/CMC-EnSpm?       (6173)   2609    2453 2812925 *
   524   18.2  0.7  5.3  chr5               6417600  6417738 (66082638) + Mariner-N12_DR    DNA/TcMar-Tc1             4    136    (88) 2812926  
   972   16.6  6.1 18.5  chr5               6417860  6417916 (66082460) + Zisupton-6_DR     DNA/Zisupton          20690  21072  (1044) 2812927  
  1669   17.9  3.8  0.8  chr5               6417917  6418287 (66082089) C Mariner-N38_DR    DNA/TcMar-Tc1          (11)    536     155 2812928  
   254   25.6  1.1  5.5  chr5               6418217  6418311 (66082065) C Merlin-2_DR       DNA/Merlin           (3443)  10478   10388 2812929 *
   551   24.7 24.8  0.9  chr5               6418353  6418614 (66081762) + hAT-N174_DR       DNA/hAT-Ac              379    702    (37) 2812930  
   269    9.5  0.0  0.0  chr5               6418643  6418684 (66081692) + DNA-4-1_DR        DNA/Sola-2              119    160   (452) 2812931 *
   378   21.5  7.6  1.6  chr5               6418671  6418788 (66081588) C hAT-N202_DR       DNA/hAT-Tip100       (1565)    320     196 2812932 *
  1377   12.1  5.4  0.0  chr5               6418686  6418925 (66081451) C Mariner-N38_DR    DNA/TcMar-Tc1         (209)    338      86 2812933  
   897   17.1  4.6 32.3  chr5               6418723  6419180 (66081196) + ENSPM-6_DR        DNA/CMC-EnSpm         14583  14944 (17672) 2812934 *
   288   10.7  1.9  0.9  chr5               6419089  6419192 (66081184) + Polinton-4_DR     DNA/Maverick          17108  17212  (3075) 2812935 *
   295   12.2  0.0 12.0  chr5               6419141  6419224 (66081152) C Helitron-2_DR     RC/Helitron         (22011)   5401    5327 2812936  
  1174    8.4  7.2  2.3  chr5               6419539  6419745 (66080631) C EnSpm-N21_DR      DNA/CMC-EnSpm           (2)    477     261 2812937  
   596   15.3  1.6  7.5  chr5               6419746  6419872 (66080504) C EnSpm-N21_DR      DNA/CMC-EnSpm         (335)    144      25 2812937  
   335    5.9  2.4  1.9  chr5               6420131  6420153 (66080223) C EnSpm-N37_DR      DNA/CMC-EnSpm        (2298)   4349    4255 2812938  
   353    6.3  1.7  4.4  chr5               6420154  6420269 (66080107) C hAT-N39_DR        DNA/hAT-Tip100        (215)   1379    1267 2812939 *
   855    3.6  0.0 10.1  chr5               6420193  6420442 (66079934) C DNA8-25_DR        DNA                  (3119)    848     622 2812940  
   243    5.1  3.0  1.0  chr5               6420370  6420468 (66079908) + DNA9-6_DR         DNA                    7452   7552   (332) 2812941 *
   208    5.6  0.0  7.4  chr5               6420469  6420485 (66079891) C DNA-8-29_DR       DNA/hAT-Tip100        (118)    902     795 2812942  
   335    5.9  2.4  1.9  chr5               6420486  6420528 (66079848) C EnSpm-N37_DR      DNA/CMC-EnSpm        (2298)   4254    4061 2812938  
   335   12.3 13.2  2.2  chr5               6421225  6421307 (66079069) C EnSpm-N4B_DR      DNA/CMC-EnSpm?        (128)     92       1 2812943  
   718   17.6 14.1  0.0  chr5               6421370  6421568 (66078808) + Merlin-N3_DR      DNA/Merlin                1    227    (28) 2812944  
   602   17.9  7.5  1.5  chr5               6421812  6421998 (66078378) C EnSpm-N4B_DR      DNA/CMC-EnSpm?         (22)    198       1 2812945  
   223   24.2  0.0  3.5  chr5               6422036  6422055 (66078321) + CryptonV-N5_DR    DNA/Crypton-V          2993   3010 (21527) 2812946  
   971   15.7  0.0  0.0  chr5               6422056  6422221 (66078155) C TDR25             DNA/hAT-Charlie         (0)    611     446 2812947  
   235   14.9  0.0  2.1  chr5               6422252  6422299 (66078077) C EnSpm-15_DR       DNA/CMC-EnSpm        (2283)   9171    9125 2812948 *
   308   22.5 10.5  2.6  chr5               6422258  6422275 (66078101) + TE-X-7_DR         LINE?/Penelope?         173    224   (615) 2812949  
   352   20.3  0.0  0.0  chr5               6422276  6422344 (66078032) C DNA-8-9_DR        DNA/hAT-Ac           (1557)   2162    2094 2812950  
   308   22.5 10.5  2.6  chr5               6422345  6422362 (66078014) + TE-X-7_DR         LINE?/Penelope?         225    285   (554) 2812949 *
   399   14.3  0.0  4.3  chr5               6422345  6422359 (66078017) + HATN17_DR         DNA/hAT-Tip100          415    484  (1063) 2812951  
   364   17.3  2.3  6.0  chr5               6422360  6422372 (66078004) + Mariner-N5B_DR    DNA/TcMar              5185   5267  (4177) 2812952  
   285   16.5  3.7 21.0  chr5               6422373  6422446 (66077930) C EnSpm-N48B_DR     DNA/CMC-EnSpm        (6151)    807     671 2812953  
   203   14.9  0.0  0.0  chr5               6422408  6422454 (66077922) + ENSPM-6_DR        DNA/CMC-EnSpm         14838  14884 (17732) 2812954 *
   207   29.7  4.0  0.0  chr5               6422509  6422582 (66077794) + Polinton-4_DR     DNA/Maverick          17853  17929  (2358) 2812955  
   361   16.9  0.0  1.4  chr5               6422707  6422778 (66077598) + HATN12_DR         DNA/hAT-Ac              263    333   (246) 2812956  
   213   16.0  0.6 10.7  chr5               6422782  6422956 (66077420) C EnSpm-N37_DR      DNA/CMC-EnSpm        (2236)   4411    4253 2812957 *
   247   14.2  5.4  2.2  chr5               6422829  6422848 (66077528) C Harbinger-N16_DR  DNA/PIF-Harbinger     (436)   2970    2838 2812958  
   296    9.4  8.3  2.6  chr5               6422849  6422957 (66077419) C CryptonV-3_DR     DNA/Crypton-V       (22909)    544     430 2812959 *
   352    8.2  5.8  5.8  chr5               6422862  6422964 (66077412) + CryptonV-N5_DR    DNA/Crypton-V         15245  15347  (9190) 2812960 *
   382    7.4  0.8  6.2  chr5               6422883  6422957 (66077419) C Helitron-N3B_DR   RC/Helitron          (1468)   5136    5094 2812961  
   685   10.7  6.6  0.8  chr5               6422958  6423077 (66077299) C hAT-N35D_DR       DNA/hAT-Ac              (0)   1519    1393 2812962  
   216   15.4 12.1  1.4  chr5               6423078  6423143 (66077233) C DNA8-3C_DR        DNA/hAT-Tip100          (0)    305     233 2812963  
   206   22.8  3.1  8.8  chr5               6423133  6423228 (66077148) + hAT-N104_DR       DNA/hAT-Tip100          339    429   (101) 2812964 *
   294   11.8  3.9  0.0  chr5               6423204  6423254 (66077122) C DNA8-3_DR         DNA/hAT-Tip100       (1301)     86      34 2812965  
  1345   12.4 12.2 10.7  chr5               6423261  6423629 (66076747) C hAT-N35B_DR       DNA/hAT-Ac            (117)   1495    1122 2812966  
  9241    5.0  2.8  1.1  chr5               6423632  6424845 (66075531) + LOOPERN1_DR       DNA/Kolobok-T2            1   1234     (0) 2812967  
  1325   14.7  0.0  4.0  chr5               6424846  6425076 (66075300) + hAT-N31_DR        DNA/hAT-Ac              743    964   (498) 2812968  
   661   14.9  0.0  0.9  chr5               6425094  6425208 (66075168) C hAT-N35C_DR       DNA/hAT-Ac           (1225)    366     253 2812969  
   261   18.6  0.0  4.3  chr5               6425216  6425288 (66075088) C hAT-N35C_DR       DNA/hAT-Ac           (1521)     70       1 2812969 *
   474   28.3  1.1  1.6  chr5               6425256  6425277 (66075099) C ZFERV-2-I_DR      LTR/ERV1             (9657)    907     855 2812970  
   613   10.6  0.0  2.6  chr5               6425278  6425393 (66074983) C Dada-U6_DR        DNA/Dada             (8062)    901     789 2812971 *
   968   14.8  0.0 15.2  chr5               6425292  6425667 (66074709) + Zisupton-6_DR     DNA/Zisupton           9291   9446 (12670) 2812972  
   474   28.3  1.1  1.6  chr5               6425394  6425445 (66074931) C ZFERV-2-I_DR      LTR/ERV1             (9657)    854     719 2812970 *
   510   10.4  0.7  0.0  chr5               6425548  6425682 (66074694) C Zisupton-6_DR     DNA/Zisupton         (5574)  16542   16407 2812973  
   481   18.1  0.0  0.7  chr5               6425683  6425703 (66074673) C EnSpm-N13_DR      DNA/CMC-EnSpm        (4449)  17700   17546 2812974  
   273    2.6  0.0  7.9  chr5               6426093  6426133 (66074243) + EnSpm-N13_DR      DNA/CMC-EnSpm          7623   7660 (14489) 2812975  
   219   15.6  6.7  0.0  chr5               6426097  6426141 (66074235) + Zisupton-6_DR     DNA/Zisupton          20722  20769  (1347) 2812976 *
   777    5.7 13.7  0.7  chr5               6426102  6426225 (66074151) C CryptonV-N4_DR    DNA/Crypton-V        (8394)   5099    4960 2812977 *
  3645    4.1  5.5  0.2  chr5               6426117  6426608 (66073768) + Mariner-N38_DR    DNA/TcMar-Tc1            30    547     (0) 2812978  
   287   25.7  7.4  2.1  chr5               6426499  6426520 (66073856) C ENSPM-6_DR        DNA/CMC-EnSpm       (18485)  14131   13990 2812979 *
   312   18.7  2.6 14.8  chr5               6426521  6426633 (66073743) + Zisupton-6_DR     DNA/Zisupton           9131   9231 (12885) 2812980  
   312    6.2  0.0  8.2  chr5               6426581  6426633 (66073743) + ENSPM-6_DR        DNA/CMC-EnSpm          2708   2756 (29860) 2812981  
   239   17.0  1.6  8.3  chr5               6426634  6426644 (66073732) C hAT-N21B_DR       DNA/hAT-Ac            (558)    743     684 2812982  
  1641   15.4  3.9  0.6  chr5               6427081  6427387 (66072989) C DNA13TA1_DR       DNA/TcMar-Tc1           (1)    317       1 2812983  
  2142    8.9  0.7  2.0  chr5               6427480  6427789 (66072587) C HE1_DR1           SINE/tRNA-V-RTE        (18)    384      79 2812984  
   221   13.9  0.0  0.0  chr5               6427794  6427829 (66072547) + piggyBac-N13B_DR  DNA/PiggyBac            969   1004   (397) 2812985  
  1990   13.5  0.8  1.6  chr5               6427926  6428310 (66072066) + DNA-2-30B_DR      DNA                      30    411     (2) 2812986  
  4645    2.0  4.2  0.0  chr5               6428430  6428979 (66071397) + DNA2-2_DR         DNA                       1    573   (213) 2812987  
   688   11.9  1.7  0.0  chr5               6429080  6429197 (66071179) + DNA-2-30B_DR      DNA                     294    413     (0) 2812988  
   325   26.9  0.9  2.8  chr5               6429313  6429423 (66070953) + HATN8_DR          DNA/Zisupton            147    255     (0) 2812989  
  1732   15.0  4.5  4.5  chr5               6429490  6429893 (66070483) + DNA-2-30B_DR      DNA                      10    413     (0) 2812990  
   326   16.4  0.0  3.9  chr5               6429944  6430051 (66070325) + DNA-N43_DR        DNA/TcMar-Fot1          618    721   (333) 2812991  
   287   16.2 10.4  0.9  chr5               6429958  6430063 (66070313) C Polinton-4_DR     DNA/Maverick         (2285)  18002   17887 2812992 *
   513   12.0  0.0  0.0  chr5               6429972  6430071 (66070305) C hAT-2n1_DR        DNA/hAT-Charlie        (66)   1144    1045 2812993  
   377   19.6  1.8 11.0  chr5               6429984  6430092 (66070284) C LOOPERN3_DR       DNA/Kolobok-T2        (353)    658     559 2812994 *
   347   13.8  3.2 11.4  chr5               6430005  6430127 (66070249) C Polinton-4_DR     DNA/Maverick         (3409)  16878   16765 2812995 *
   662   10.4 17.1  1.2  chr5               6430064  6430209 (66070167) C EnSpm-N16_DR      DNA/CMC-EnSpm          (33)    169       1 2812996  
   273   17.6  4.8 13.4  chr5               6430126  6430230 (66070146) + IS3EU-1_DR        DNA/IS3EU              3622   3718  (4986) 2812997 *
   292   22.9 16.6  1.3  chr5               6430128  6430197 (66070179) + DNA9-3_DR         DNA/MULE-MuDR?        10335  10548   (831) 2812998  
   213    4.2  0.0  0.0  chr5               6430320  6430343 (66070033) C hAT-2n1_DR        DNA/hAT-Charlie       (135)   1075    1052 2812993  
  2381   10.8  8.2  0.0  chr5               6430676  6431100 (66069276) C Mariner-N38_DR    DNA/TcMar-Tc1           (0)    547      88 2812999  
  2045   17.4  6.6  7.3  chr5               6431101  6431289 (66069087) + Merlin-1_DR       DNA/Merlin             1628   2237  (8290) 2813000  
   318    8.1  2.5  7.9  chr5               6431184  6431303 (66069073) C Harbinger-N16_DR  DNA/PIF-Harbinger     (426)   2980    2867 2813001 *
   284    5.6  1.7 10.9  chr5               6431209  6431328 (66069048) C hAT-N187_DR       DNA/hAT-Charlie       (882)    295     186 2813002 *
   354    4.7  4.6  1.1  chr5               6431213  6431299 (66069077) C Dada-U6_DR        DNA/Dada             (1760)   7203    7114 2813003 *
  1359   12.5  8.1  0.8  chr5               6431249  6431595 (66068781) + DNA-1-7_DR        DNA/PIF-Harbinger       785   1156   (282) 2813004  
   314    8.0  1.9  2.9  chr5               6431300  6431315 (66069061) + DNA8-10_DR        DNA/hAT-Ac             1615   1716  (2302) 2813005 *
   274   15.8  4.7  3.5  chr5               6431316  6431382 (66068994) C DNA-8-29_DR       DNA/hAT-Tip100        (104)    916     745 2813006  
  5889    7.1  2.2  0.2  chr5               6431598  6432374 (66068002) + L2-2_DRe          LINE/L2                3444   4235     (3) 2813007  
  1705    9.5  7.0  3.5  chr5               6432372  6432644 (66067732) + DNA-1-7_DR        DNA/PIF-Harbinger      1153   1434     (4) 2813008 *
   340   13.9  7.6  0.0  chr5               6432998  6433008 (66067368) + EnSpm-9_DR        DNA/CMC-EnSpm           909    993  (7627) 2813009  
   346   13.2  0.0  0.0  chr5               6433009  6433076 (66067300) + hAT-N48B_DR       DNA/hAT-Ac             1616   1683   (457) 2813010  
   209   19.3  0.0  5.8  chr5               6433347  6433401 (66066975) + TDR23             DNA                     608    659   (488) 2813011 *
   244   16.9 15.7  0.0  chr5               6433353  6433435 (66066941) + Polinton-4N1_DR   DNA/Maverick           4663   4758  (5678) 2813012  
   204   11.5 23.1  0.0  chr5               6433390  6433441 (66066935) + Gypsy46-I_DR      LTR/Gypsy               473    536  (4822) 2813013 *
   239    8.5  0.0  2.1  chr5               6433399  6433446 (66066930) + DNA-N4_DR         DNA                     681    727   (315) 2813014 *
   256   23.2 19.1  1.9  chr5               6433413  6433548 (66066828) C EnSpm-N10_DR      DNA/CMC-EnSpm        (1966)   7342    7184 2813015  
   201   15.1  0.0  0.0  chr5               6433513  6433565 (66066811) + Helitron-2_DR     RC/Helitron            5364   5416 (21996) 2813016 *
   680   20.7 11.5  0.4  chr5               6433734  6433951 (66066425) C Tx1-54_DR         LINE/L1-Tx1           (110)   5409    5168 2813017  
   284   19.8 12.9  0.0  chr5               6434057  6434073 (66066303) C MuDR-2_DR         DNA/MULE-MuDR        (7570)  16363   16250 2813018 *
   301   14.3  5.1  1.2  chr5               6434064  6434141 (66066235) C Merlin-1_DR       DNA/Merlin           (5288)   5239    5159 2813019 *
   478   10.7  1.2  0.0  chr5               6434074  6434157 (66066219) + hAT-N164_DR       DNA/hAT-Tip100          822    906  (1134) 2813020 *
  4384    6.8  1.2  0.3  chr5               6434146  6434730 (66065646) + DIRS-9C_DR        LTR/Ngaro              6804   7383     (1) 2813021  
   431    6.8  0.0  0.0  chr5               6434731  6434780 (66065596) C Mariner-N38_DR    DNA/TcMar-Tc1          (72)    475     426 2813022  
   242   16.7  1.3  5.5  chr5               6434726  6434801 (66065575) + Zisupton-6_DR     DNA/Zisupton          20802  20874  (1242) 2813023 *
   485   10.3  4.6  0.0  chr5               6434758  6434844 (66065532) + ENSPM-6_DR        DNA/CMC-EnSpm         14703  14793 (17823) 2813024 *
   495    2.9  0.0  0.0  chr5               6434780  6434847 (66065529) + hAT-N164_DR       DNA/hAT-Tip100         1214   1281   (759) 2813025  
   455    9.3  0.0  0.0  chr5               6434782  6434856 (66065520) C ENSPM-6_DR        DNA/CMC-EnSpm       (11056)  21560   21486 2813026 *
   498    1.8  0.0  0.0  chr5               6434847  6434902 (66065474) + DNA-X-4_DR        DNA                       5     60  (1185) 2813027  
  1934    9.1  4.0  1.0  chr5               6434920  6435218 (66065158) + DNA-X-4_DR        DNA                     199    506   (739) 2813028  
  1196   17.0 28.2  4.5  chr5               6434921  6435213 (66065163) C Merlin-2_DR       DNA/Merlin           (2934)  10987   10323 2813029 *
  1660    6.5  8.8  0.4  chr5               6435214  6435462 (66064914) + DNA-X-4_DR        DNA                     722    991   (254) 2813030  
   431   25.6  0.0  1.6  chr5               6435465  6435587 (66064789) C Ginger1-N1_DR     DNA/Ginger-1         (2223)    435     315 2813031 *
   467   19.4  0.0  0.0  chr5               6435490  6435582 (66064794) + (TGGA)n           Simple_repeat             4     96     (0) 2813032  
   335   26.1  0.9  0.0  chr5               6435583  6435599 (66064777) C MOSAT_DR          Satellite             (881)   1205    1095 2813033  
   292   16.8 14.6  2.4  chr5               6435709  6435818 (66064558) C EnSpm-N4_DR       DNA/CMC-EnSpm          (89)    123       1 2813034  
   275    5.6  0.0  0.0  chr5               6436509  6436544 (66063832) C hAT-N21B_DR       DNA/hAT-Ac             (82)   1219    1184 2813035  
   270   11.1  5.3  5.3  chr5               6436545  6436565 (66063811) + Mariner-6_DR      DNA/TcMar-Tc1             2     58  (1571) 2813036  
   645   12.7 13.5  1.7  chr5               6436569  6436724 (66063652) + DNA8-25_DR        DNA                    2032   2170  (1797) 2813037  
  1454   16.9 13.3  0.0  chr5               6436925  6437238 (66063138) C TDR13             DNA                     (0)    779     420 2813038  
   273   11.5  6.3  3.1  chr5               6437238  6437300 (66063076) + (ACTG)n           Simple_repeat             4     68     (0) 2813039 *
   830   14.8  0.6 13.8  chr5               6437248  6437467 (66062909) C TDR13             DNA                   (179)    593     420 2813040  
  2270   13.7 11.4 11.6  chr5               6437477  6438070 (66062306) C TDR13             DNA                   (179)    593       1 2813041  
   247   28.8  0.0  0.0  chr5               6438016  6438081 (66062295) + DNA9-3_DR         DNA/MULE-MuDR?         5724   5789  (5590) 2813042 *
  2855    2.8  2.5  0.0  chr5               6438593  6438951 (66061425) + Merlin-N1_DR      DNA/Merlin                2    369     (0) 2813043  
   490   15.5  2.4  0.0  chr5               6439034  6439045 (66061331) C Merlin-2_DR       DNA/Merlin           (9006)   4915    4902 2813044  
  6297    8.0  2.2  0.5  chr5               6439046  6439899 (66060477) C TC1DR3            DNA/TcMar-Tc1           (0)   1225     357 2813045  
  5664    1.8  2.1  0.0  chr5               6440000  6440654 (66059722) + DNA2-2_DR         DNA                     118    786     (0) 2813046  
   292   31.2  0.0  0.0  chr5               6440674  6440782 (66059594) + HATN8_DR          DNA/Zisupton            147    255     (0) 2813047  
  1629   15.5  7.7  4.5  chr5               6440849  6441240 (66059136) + DNA-2-30B_DR      DNA                      10    413     (0) 2813048  
   325   26.9  0.9  2.8  chr5               6441356  6441466 (66058910) + HATN8_DR          DNA/Zisupton            147    255     (0) 2813049  
  1732   15.0  4.5  4.5  chr5               6441533  6441936 (66058440) + DNA-2-30B_DR      DNA                      10    413     (0) 2813050  
   591    6.0  0.0  0.0  chr5               6442099  6442198 (66058178) + DNA8-26_DR        DNA                    1415   1514  (3016) 2813051  
   518   14.2  9.6  0.6  chr5               6442199  6442254 (66058122) C EnSpm-N48_DR      DNA/CMC-EnSpm        (1732)   1846    1677 2813052  
   425   20.6  1.0  4.7  chr5               6442255  6442297 (66058079) + Zisupton-6_DR     DNA/Zisupton           8473   8664 (13452) 2813053  
   789   11.9 14.5  0.6  chr5               6442371  6442522 (66057854) + EnSpm-N27_DR      DNA/CMC-EnSpm             1    173     (0) 2813054  
   202   13.3  1.7  0.0  chr5               6442587  6442646 (66057730) C DNA-TA-4_DR       DNA/TcMar            (3679)   6116    6056 2813055  
   299   15.3  1.9  7.5  chr5               6442900  6443054 (66057322) + EnSpm1_DR         DNA/CMC-EnSpm          1255   1401  (8087) 2813056 *
   617   12.8  6.5  1.2  chr5               6442944  6442960 (66057416) C Helitron-N3B_DR   RC/Helitron          (4069)   2535    2405 2813057  
   473    4.9  5.6  0.0  chr5               6442961  6443103 (66057273) C DNA-8-29_DR       DNA/hAT-Tip100         (53)    967     817 2813058  
   285   17.5  6.2  1.2  chr5               6442973  6442984 (66057392) C hAT-N70_DR        DNA/hAT?              (660)    665     588 2813059 *
   731   10.8 10.1  0.0  chr5               6442985  6443123 (66057253) C EnSpm-N36B_DR     DNA/CMC-EnSpm         (242)   3174    3022 2813060 *
  1292   14.6  3.2 29.9  chr5               6443006  6443212 (66057164) C MuDR-2_DR         DNA/MULE-MuDR        (7493)  16440   15866 2813061  
   285   17.5  6.2  1.2  chr5               6443124  6443134 (66057242) C hAT-N70_DR        DNA/hAT?              (660)    587     496 2813059 *
  2367    8.6  8.7  8.1  chr5               6443213  6443729 (66056647) C Mariner-N38_DR    DNA/TcMar-Tc1           (0)    547      28 2813062  
   496   16.2 13.4  6.0  chr5               6443582  6443632 (66056744) + Kolobok-4_DR      DNA/Kolobok-T2         3325   3475  (3156) 2813063 *
   555    9.0 18.0  0.0  chr5               6443633  6443743 (66056633) + CryptonV-N4_DR    DNA/Crypton-V          4970   5100  (8393) 2813064  
  3714    4.8  2.7  0.6  chr5               6444236  6444754 (66055622) C Mariner-N38_DR    DNA/TcMar-Tc1           (0)    547      18 2813065  
   319    7.1  4.8  0.0  chr5               6444755  6444838 (66055538) + EnSpm-N40B_DR     DNA/CMC-EnSpm          4704   4773   (734) 2813066 *
  3374    9.8  3.8  0.7  chr5               6444755  6444813 (66055563) C Helitron-N3B_DR   RC/Helitron           (930)   5669    5074 2813067  
  5278    6.1 12.8  0.7  chr5               6445799  6446570 (66053806) C TC1DR3            DNA/TcMar-Tc1         (205)   1020     156 2813068  
   595   14.0  0.0  0.0  chr5               6446572  6446685 (66053691) C DNA8-26_DR        DNA                  (3001)   1529    1416 2813069 *
   728   20.8  0.0  0.0  chr5               6446586  6446734 (66053642) C DNA9-3_DR         DNA/MULE-MuDR?       (1734)   9645    9497 2813070 *
   861   10.5  0.6 18.4  chr5               6446611  6446924 (66053452) C EnSpm-N42_DR      DNA/CMC-EnSpm         (440)    812     546 2813071  
   491   12.4  0.9  0.0  chr5               6446836  6446948 (66053428) C DNA8-25_DR        DNA                  (3252)    715     602 2813072 *
   407   11.4  6.2  1.0  chr5               6446866  6446924 (66053452) + EnSpm-5_DR        DNA/CMC-EnSpm          2782   2845  (4826) 2813073 *
  2215   18.8 20.2  4.8  chr5               6446925  6447889 (66052487) C hAT-N59B_DR       DNA/hAT-Tip100          (0)   1212       1 2813074  
   203   20.8  3.8  0.0  chr5               6447890  6447933 (66052443) + EnSpm-N2_DR       DNA/CMC-EnSpm          3131   3176   (839) 2813075 *
   425   16.5  2.0  3.0  chr5               6447890  6447989 (66052387) C ENSPM-6_DR        DNA/CMC-EnSpm       (29840)   2776    2678 2813076  
   290   21.8  2.6  7.3  chr5               6447910  6447928 (66052448) C Kolobok-4_DR      DNA/Kolobok-T2       (3121)   3510    3497 2813077 *
  3415    5.7  1.2  1.0  chr5               6447929  6448427 (66051949) C Mariner-N38_DR    DNA/TcMar-Tc1           (0)    547      48 2813078  
  2462   17.1  0.6  2.7  chr5               6448787  6449273 (66051103) C Copia-11I_DR-LTR  LTR/Gypsy?              (0)    477       1 2813079  
   497   18.3 25.2  2.2  chr5               6449283  6449584 (66050792) + hAT-N21B_DR       DNA/hAT-Ac              805   1174   (127) 2813080  
  8957    4.3  5.8  1.3  chr5               6449598  6450779 (66049597) + LOOPERN1_DR       DNA/Kolobok-T2            1   1234     (0) 2813081  
   280    5.1  0.0  0.0  chr5               6450792  6450850 (66049526) C DNA-6-N2_DR       DNA                  (4212)    844     786 2813082 *
   294    0.0  0.0  0.0  chr5               6450799  6450865 (66049511) + DNA-1-7_DR        DNA/PIF-Harbinger       676    742   (696) 2813083  
   288    7.4  1.4  1.4  chr5               6450820  6450888 (66049488) + ERV1-N7-I_DR      LTR/ERV1               5351   5419  (3149) 2813084 *
   211   15.3  0.9  9.0  chr5               6450851  6450895 (66049481) C DNA-TA-4_DR       DNA/TcMar            (3669)   6122    6027 2813085 *
   474   13.3  3.5  0.0  chr5               6450913  6451025 (66049351) C EnSpm-N4B_DR      DNA/CMC-EnSpm?         (76)    144      28 2813086  
   318   24.2  1.1  1.1  chr5               6451359  6451450 (66048926) + DNA2-17_DR        DNA                       1     92    (83) 2813087  
   487   17.1  2.2  2.2  chr5               6451499  6451588 (66048788) + DNA-1-5_DR        DNA                       8     97   (651) 2813088  
  5092    7.6  5.7  6.8  chr5               6451594  6452520 (66047856) C hAT-N74_DR        DNA/hAT-Ac             (15)   1479     562 2813089  
   253   22.8  7.5  1.0  chr5               6452510  6452522 (66047854) + DNAX-10B_DR       DNA                     741    834   (335) 2813090 *
   379   12.1 18.7  1.1  chr5               6452523  6452597 (66047779) C DNA2-15_DR        DNA/hAT-Ac            (442)     88       1 2813091  
  2074    4.4  7.7  0.0  chr5               6452601  6452874 (66047502) + hAT-N40_DR        DNA/hAT-Ac                1    295  (1018) 2813092  
  6157    6.6  2.3  0.0  chr5               6452875  6453663 (66046713) + hAT-N40_DR        DNA/hAT-Ac              507   1313     (0) 2813093  
   531   17.7  0.0  6.7  chr5               6453708  6453834 (66046542) C hAT-N130_DR       DNA/hAT-Ac            (302)    119       1 2813094  
   845    5.6  0.0  0.0  chr5               6454023  6454130 (66046246) + DNA2-7_DR         DNA                    7508   7615  (2035) 2813095  
   505    4.7  0.0  0.0  chr5               6454133  6454196 (66046180) + TE-X-7_DR         LINE?/Penelope?         776    839     (0) 2813096  
   432   18.3  9.9  3.1  chr5               6454529  6454680 (66045696) C EnSpm-N27B_DR     DNA/CMC-EnSpm          (10)    163       2 2813097  
  2382    8.6  8.3  1.6  chr5               6454814  6455236 (66045140) C hAT-N21B_DR       DNA/hAT-Ac              (0)   1301     851 2813098  
   537   16.8 13.4  2.6  chr5               6455098  6455268 (66045108) + Ginger1-2_DR      DNA/Ginger-1           2993   3181  (3441) 2813099 *
  2330    9.7  4.3  0.3  chr5               6455237  6455608 (66044768) C DNA8-7_DR         DNA/hAT-Ac            (197)    387       1 2813100  
   603   17.4  0.0 23.1  chr5               6455812  6456035 (66044341) + DNA11TA1_DR       DNA/CMC-EnSpm             1    182    (21) 2813101  
  1651   14.5  5.4  5.1  chr5               6456090  6456424 (66043952) + CryptonV-N5_DR    DNA/Crypton-V         20350  20685  (3852) 2813102  
   233   18.6  1.8  5.5  chr5               6456405  6456424 (66043952) C hAT-N44B_DR       DNA/hAT-Tip100        (327)   1274    1257 2813103 *
   502    4.9  0.0  0.0  chr5               6456425  6456485 (66043891) C hAT-N38_DR        DNA/hAT-hAT6            (0)   1029     969 2813104  
  1395   13.2 14.1  1.6  chr5               6456487  6456763 (66043613) C hAT-N57_DR        DNA/hAT-Ac            (720)    566     256 2813105  
   502   18.3  0.0  2.1  chr5               6456964  6457058 (66043318) + hAT-N126D_DR      DNA/hAT-Ac              522    614     (0) 2813106  
   278    0.0  0.0  0.0  chr5               6457753  6457783 (66042593) + REX1-2_DR         LINE/Rex-Babar           67     97  (3265) 2813107 *
  1033    3.4  7.4  0.0  chr5               6457783  6457930 (66042446) + REX1-2_DR         LINE/Rex-Babar         3202   3360     (2) 2813108  
   671   15.2 13.0  0.0  chr5               6458106  6458243 (66042133) C TDR13E            DNA                    (17)    663     508 2813109  
   206   24.4  0.0 11.4  chr5               6458168  6458255 (66042121) C SAT-18_DR         Satellite            (3359)    106      28 2813110 *
 10773    6.7  0.8  1.1  chr5               6458219  6459633 (66040743) + L2-2_DRe          LINE/L2                2821   4230     (8) 2813111  
   354   13.2  0.0  0.0  chr5               6459588  6459640 (66040736) C DNA6-1B_DR        DNA/hAT-hAT5          (670)    166     114 2813112 *
  6752    7.9 13.0  3.6  chr5               6459678  6460824 (66039552) + TDR22             DNA                       4   1254     (1) 2813113  
   477   19.8  6.8  9.8  chr5               6460847  6461055 (66039321) C TDR13E            DNA                   (478)    202       5 2813109  
  6442    3.5  1.1  8.7  chr5               6461102  6462006 (66038370) + hAT-N34B_DR       DNA/hAT-Ac                1    842     (0) 2813114  
  2472    4.8  8.6  1.1  chr5               6462782  6463117 (66037259) + SINE3-1a          SINE/5S-Deu-L2          210    570     (0) 2813115  
   250   19.1  0.0  0.0  chr5               6463115  6463156 (66037220) + hAT-N25B_DR       DNA/hAT-Ac              679    720     (0) 2813116 *
  2561    7.7  0.0  0.0  chr5               6463296  6463621 (66036755) C Harbinger-2_DR    DNA/PIF-Harbinger       (0)   4327    4002 2813117  
  2518   10.7  0.7  8.4  chr5               6463620  6464028 (66036348) C Harbinger-2_DR    DNA/PIF-Harbinger    (3947)    380       1 2813118 *
   301   16.1  3.6  0.0  chr5               6463987  6464042 (66036334) + Merlin-2_DR       DNA/Merlin             4786   4843  (9078) 2813119 *
   700   17.1  6.4  0.0  chr5               6464084  6464223 (66036153) C TDR13D            DNA                     (4)    758     610 2813120  
   373   11.5  0.0  8.6  chr5               6464158  6464233 (66036143) C SAT-18_DR         Satellite            (2900)    565     496 2813121 *
   272   29.0  0.0  6.2  chr5               6464209  6464227 (66036149) + IS3EU-3_DR        DNA/IS3EU              5339   5351  (4335) 2813122 *
  1417    4.9  4.9  0.0  chr5               6464228  6464411 (66035965) C hAT-N66B_DR       DNA/hAT-Charlie         (2)    193       1 2813123  
  1836   14.8 29.4  5.1  chr5               6464417  6464987 (66035389) C DNA25TWA2_DR      DNA                     (0)    802     100 2813124  
  6562    0.8 21.1  0.7  chr5               6464988  6465871 (66034505) + hAT-N165B_DR      DNA/hAT-Ac                1   1064     (0) 2813125  
   819    9.4  0.0  0.0  chr5               6465872  6465977 (66034399) C DNA25TWA2_DR      DNA                   (695)    107       2 2813126  
   234    8.8  0.0  0.0  chr5               6465981  6466014 (66034362) C TDR13D            DNA                   (151)    611     578 2813120  
  4060    3.5 28.7  0.8  chr5               6466022  6466682 (66033694) + DNA6-3_DR         DNA                     568   1411     (0) 2813127  
  6649    8.1  5.3  1.4  chr5               6466683  6467680 (66032696) + hAT-N23_DR        DNA/hAT-Ac              545   1581   (157) 2813128  
   541    6.0  7.1  0.0  chr5               6467654  6467680 (66032696) C hAT-N101_DR       DNA/hAT-Ac            (804)   1175    1143 2813129 *
 11493    2.0  0.4  0.8  chr5               6467681  6469039 (66031337) C DNA-5-5_DR        DNA/hAT                 (0)   1353       1 2813130  
   825    8.2  7.0  6.3  chr5               6469040  6469196 (66031180) + hAT-N23_DR        DNA/hAT-Ac             1576   1733     (5) 2813131  
   634   19.1 14.5  1.4  chr5               6469516  6469533 (66030843) + Mariner-N2_DR     DNA/TcMar              1295   1501  (2462) 2813132  
   864   13.9 13.3  0.0  chr5               6469534  6469698 (66030678) C HE1_DR1           SINE/tRNA-V-RTE        (28)    374     188 2813133  
  1495    4.9  0.0  1.0  chr5               6470028  6470233 (66030143) + DNA6-8_DR         DNA                       1    204   (768) 2813134 *
  4849    5.5  3.7  0.1  chr5               6470233  6470857 (66029519) C DNA6-8_DR         DNA                   (325)    647       1 2813135  
   298   17.3  0.0  0.0  chr5               6470941  6470992 (66029384) C Helitron-N4_DR    RC/Helitron           (181)    982     931 2813136  
   525   11.1  1.2  0.0  chr5               6471014  6471094 (66029282) + hAT-N128_DR       DNA/hAT-Charlie         732    813     (0) 2813137  
   220   17.5  0.0  0.0  chr5               6471108  6471147 (66029229) + DNA4-1B_DR        DNA/Sola-2              574    613     (1) 2813138  
  1101   13.3 17.1  0.7  chr5               6471549  6471782 (66028594) C ANGEL             DNA/Kolobok             (0)    309      38 2813139  
   571   24.0  5.9  3.4  chr5               6471607  6471809 (66028567) C EnSpm-17_DR       DNA/CMC-EnSpm        (5857)   3419    3212 2813140 *
   245    8.3  0.0  0.0  chr5               6472028  6472063 (66028313) + EnSpm-N3B_DR      DNA/CMC-EnSpm          1034   1069  (2665) 2813141 *
   767   17.0  5.4  4.8  chr5               6472032  6472216 (66028160) + Kolobok-N4_DR     DNA/Kolobok-T2         1889   2074   (928) 2813142  
   732   21.2  8.3  4.3  chr5               6472033  6472298 (66028078) + Academ-N1_DRe     DNA/Academ-1           1075   1350  (2678) 2813143 *
   637   13.3 17.3  3.2  chr5               6472883  6473175 (66027201) + DNA-N26_DR        DNA                      75    375   (779) 2813144  
   322   15.8  9.9  3.8  chr5               6473309  6473459 (66026917) C hAT-N107_DR       DNA/hAT-Ac            (376)    632     473 2813145 *
   592   25.0  0.0  4.1  chr5               6473327  6473505 (66026871) C EnSpm-N13_DR      DNA/CMC-EnSpm        (4392)  17757   17586 2813146  
   313   18.2  0.6  3.7  chr5               6473349  6473684 (66026692) C ERV1-7_DR-I       LTR/ERV1             (4644)   2059    1734 2813147 *
  1056   10.5  0.7  2.2  chr5               6473685  6473771 (66026605) + Zisupton-6_DR     DNA/Zisupton           9269   9459 (12657) 2813148  
   531   15.0  2.7  4.2  chr5               6474177  6474322 (66026054) C Gypsy-31-LTR_DR   LTR/Gypsy             (728)    226      83 2813149  
   226   22.1  3.7  2.8  chr5               6474229  6474335 (66026041) C ERV1-N6-I_DR      LTR/ERV1              (341)   4162    4055 2813150 *
   245   17.3  0.0  0.0  chr5               6474264  6474338 (66026038) C DNA9TA1_DR        DNA/CMC-EnSpm        (1196)   2137    2063 2813151  
   236   17.3  4.9  0.0  chr5               6474269  6474349 (66026027) C DNA9-5_DR         DNA                  (1838)   3089    3005 2813152 *
   544   23.3  7.2  6.7  chr5               6474582  6474788 (66025588) + CryptonV-N6_DR    DNA/Crypton-V           267    474    (88) 2813153  
   727   15.7  8.9 17.0  chr5               6474830  6476423 (66023953) + EnSpm-N28_DR      DNA/CMC-EnSpm            13    357     (0) 2813154  
   219   28.4  0.0  0.0  chr5               6476426  6476492 (66023884) + CryptonV-N6_DR    DNA/Crypton-V           483    549    (13) 2813155  
   338   19.4  0.0  9.0  chr5               6476772  6476856 (66023520) + hAT-N142B_DR      DNA/hAT?                705    782  (1218) 2813156 *
   490   18.6  0.0  2.1  chr5               6476799  6476897 (66023479) C CryptonV-N5_DR    DNA/Crypton-V       (20701)   3836    3740 2813157  
   337   25.5  1.0  2.0  chr5               6476809  6476908 (66023468) C DNA8-10_DR        DNA/hAT-Ac           (1847)   2171    2073 2813158 *
   273   28.0  1.5  5.3  chr5               6476857  6476904 (66023472) C ERV1-N1-I_DR      LTR/ERV1             (3705)   1809    1682 2813159 *
   465   17.2  0.2  1.7  chr5               6477119  6477490 (66022886) + GA-rich           Low_complexity            1    366     (0) 2813160  
   453   12.8  0.0  3.9  chr5               6477592  6477926 (66022450) + GA-rich           Low_complexity            1    321     (0) 2813161  
   233   14.8  1.6  0.0  chr5               6477884  6477944 (66022432) + (TGAA)n           Simple_repeat             2     63     (0) 2813162 *
   325   22.0  2.6  7.4  chr5               6478529  6478641 (66021735) C Dada-U1A_DR       DNA/Dada             (7086)   3893    3786 2813163 *
   374   18.8 17.9  4.6  chr5               6478611  6478623 (66021753) C Helitron-2_DR     RC/Helitron          (3566)  23846   23808 2813164  
   504   13.5  7.1  1.7  chr5               6478624  6478736 (66021640) C EnSpm-N37_DR      DNA/CMC-EnSpm        (6169)    478     360 2813165 *
  1210   12.8 11.4  0.0  chr5               6478638  6478864 (66021512) C HE1_DR1           SINE/tRNA-V-RTE        (25)    377     125 2813166  
   374   18.8 17.9  4.6  chr5               6478737  6478783 (66021593) C Helitron-2_DR     RC/Helitron          (3566)  23807   23652 2813164 *
   449   10.2 34.3  0.0  chr5               6478905  6479041 (66021335) C DNA-N15_DR        DNA                    (30)    375     192 2813167  
  1542    6.8  0.4  2.7  chr5               6479061  6479287 (66021089) C Mariner-N19_DR    DNA/TcMar-ISRm11        (0)   1486    1265 2813168  
  2416    7.5  6.6  1.1  chr5               6479288  6479636 (66020740) + SINE2-4_DR        SINE/tRNA-V-RTE           1    368     (3) 2813169  
  3095    6.0 17.4  1.3  chr5               6479705  6480249 (66020127) C CryptonV-1_DR     DNA/Crypton-V        (9207)   8666    8035 2813170  
  1354    7.0  0.0  1.4  chr5               6480249  6480467 (66019909) + CryptonV-1_DR     DNA/Crypton-V          8448   8663  (9210) 2813171 *
  4823    3.5  0.0  0.2  chr5               6480466  6481037 (66019339) + DNA2-16_DR        DNA                    4847   5417 (12634) 2813172  
   231   13.3  4.4  0.0  chr5               6481478  6481522 (66018854) C hAT-N198_DR       DNA/hAT-Charlie       (151)   1248    1202 2813173 *
   418    6.5  0.0  0.0  chr5               6481486  6481686 (66018690) C EnSpm-N2_DR       DNA/CMC-EnSpm         (886)   3129    2929 2813174 *
   502   10.9  7.5  0.8  chr5               6481624  6481743 (66018633) C CryptonV-N4_DR    DNA/Crypton-V        (8541)   4952    4825 2813175  
   363    8.1  0.0  3.2  chr5               6481687  6481750 (66018626) + Merlin-1_DR       DNA/Merlin             1751   1812  (8715) 2813176 *
  1842    4.8  3.6  0.0  chr5               6481751  6482002 (66018374) + L2-32_DRe         LINE/L2                2300   2560     (0) 2813177  
   211   15.1  0.6 35.2  chr5               6481971  6482018 (66018358) + DNA8-26_DR        DNA                    1371   1492  (3038) 2813178 *
   350   14.3  0.9 15.8  chr5               6482019  6482134 (66018242) C ZFERV-2-I_DR      LTR/ERV1             (9760)    804     704 2813179  
   296    6.9  0.0  3.5  chr5               6482087  6482146 (66018230) C EnSpm-10_DR       DNA/CMC-EnSpm         (487)   5818    5761 2813180 *
   280   15.4  1.5  0.0  chr5               6482091  6482155 (66018221) + DNA9-3_DR         DNA/MULE-MuDR?         9577   9642  (1737) 2813181 *
   614    7.5  0.0  0.0  chr5               6482143  6482222 (66018154) C HATN10_DR         DNA/hAT-Ac            (366)     89      10 2813182  
  2455   14.7  2.9  2.3  chr5               6482223  6482703 (66017673) C Copia-8-LTR_DR    LTR/Gypsy?              (0)    484       1 2813183  
  5374    6.1  5.4  0.0  chr5               6482884  6483599 (66016777) + TE-X-3_DR         DNA/PIF-ISL2EU            1    755   (268) 2813184  
  1723    5.1  4.3  0.3  chr5               6483600  6483876 (66016500) C hAT-N145_DR       DNA/hAT-Ac              (0)   1591    1304 2813185  
   519   16.0  1.2  5.5  chr5               6483739  6483910 (66016466) + hAT-N21_DR        DNA/hAT-Charlie        1612   1776    (70) 2813186 *
  1767   16.2  2.3  8.8  chr5               6483762  6484317 (66016059) + Zisupton-6_DR     DNA/Zisupton           8390   8912 (13204) 2813187  
   853    9.9  5.7  0.0  chr5               6484174  6484365 (66016011) + EnSpm-N2_DR       DNA/CMC-EnSpm          2923   3125   (890) 2813188 *
   501   17.2  0.0  6.2  chr5               6484231  6484385 (66015991) + DNA6-6_DR         DNA                    7777   7922  (3359) 2813189 *
  1624   11.7  4.4  0.0  chr5               6484364  6484611 (66015765) + hAT-N64_DR        DNA/hAT-Ac              375    633   (956) 2813190  
  6997    2.7  0.1  0.6  chr5               6484616  6485443 (66014933) C DNA8-2_DR         DNA/hAT-Tip100?         (0)    824       1 2813191  
  4538    6.4  1.8  1.2  chr5               6485482  6486141 (66014235) + hAT-N95_DR        DNA/hAT-Blackjack         1    664   (160) 2813192  
  1249    7.1  0.0  0.0  chr5               6486155  6486324 (66014052) + CR1-46_DR         LINE/L2                3947   4116     (0) 2813193  
  1229    6.2  1.2  0.0  chr5               6486340  6486501 (66013875) + hAT-N95_DR        DNA/hAT-Blackjack       661    824     (0) 2813194  
   422   13.9  4.9  3.6  chr5               6486502  6486582 (66013794) + hAT-N64_DR        DNA/hAT-Ac              722    803   (786) 2813195  
   266   11.8  5.1  3.8  chr5               6486536  6486566 (66013810) + CryptonV-N5_DR    DNA/Crypton-V         15225  15302  (9233) 2813196 *
   302    8.7  0.0  0.0  chr5               6486567  6486612 (66013764) + Helitron-N3B_DR   RC/Helitron            5071   5116  (1488) 2813197 *
  3775   11.0  5.8  1.1  chr5               6486573  6486623 (66013753) + Merlin-1_DR       DNA/Merlin             1588   1806  (8721) 2813198  
  3781    6.1  0.4  0.4  chr5               6486624  6487135 (66013241) C Mariner-N38_DR    DNA/TcMar-Tc1          (35)    512       1 2813199  
   354   31.5  8.2  1.9  chr5               6486958  6487133 (66013243) + ENSPM-6_DR        DNA/CMC-EnSpm         13757  14131 (18485) 2813200 *
  1046   10.2  0.6  0.0  chr5               6487134  6487310 (66013066) C Helitron-N3B_DR   RC/Helitron          (4148)   2456    2279 2813201 *
  3775   11.0  5.8  1.1  chr5               6487136  6487244 (66013132) + Merlin-1_DR       DNA/Merlin             1807   2290  (8237) 2813198  
   459    3.0 16.7  0.0  chr5               6487310  6487373 (66013003) + DNA8-8B_DR        DNA/hAT-Charlie         917    991   (232) 2813202  
  2092    5.5  0.0  0.0  chr5               6487374  6487628 (66012748) C HATN8_DR          DNA/Zisupton            (0)    255       1 2813203  
   294   25.1 19.4  5.9  chr5               6487802  6487966 (66012410) C DIRS-N2_DR        LTR/Ngaro            (1549)   4480    4295 2813204 *
   674   14.8  0.0 10.6  chr5               6487833  6487968 (66012408) + HarbingerN1_DR    DNA/PIF-Harbinger        75    197   (453) 2813205  
 10014    3.8  0.3  0.0  chr5               6488019  6489220 (66011156) C Harbinger-4N1C_DR DNA/PIF-Harbinger       (0)   1206       1 2813206  
   211   21.4  0.0  0.0  chr5               6489454  6489551 (66010825) + (TTGGGG)n         Simple_repeat             2     99     (0) 2813207  
   319   22.4  4.0  7.6  chr5               6489881  6489944 (66010432) C MuDR-2_DR         DNA/MULE-MuDR        (8729)  15204   15146 2813208  
  3145    3.7  0.8  0.0  chr5               6489945  6490324 (66010052) C DIRS-4N2-LTR_DR   LTR/Ngaro               (0)    387       5 2813209  
   297   19.2  3.9  0.0  chr5               6490326  6490377 (66009999) + hAT-N68_DR        DNA/hAT-Ac             2491   2544   (488) 2813210 *
  1727    2.5  0.0  0.0  chr5               6490338  6490539 (66009837) + L2-1_DR           LINE/L2                4780   4981     (4) 2813211  
   244   18.6 11.8  1.2  chr5               6490474  6490549 (66009827) C Zisupton-2_DR     DNA/Zisupton         (2143)   2911    2828 2813212 *
   459   11.9 12.9  4.9  chr5               6490565  6490696 (66009680) + REX1-5_DR         LINE/Rex-Babar         2517   2658     (1) 2813213  
   217    3.9  0.0  0.0  chr5               6490762  6490787 (66009589) C EnSpm-N27B_DR     DNA/CMC-EnSpm          (33)    140     115 2813214  
   268   20.0  1.7  0.0  chr5               6490791  6490850 (66009526) + EnSpm-N13_DR      DNA/CMC-EnSpm         16863  16923  (5226) 2813215  
  1664   12.7 17.3  0.0  chr5               6490863  6490904 (66009472) C TDR17B            DNA/Sola-1            (760)    786     408 2813216  
  1798   10.0 10.7  0.0  chr5               6490905  6491185 (66009191) + SINE2-4_DR        SINE/tRNA-V-RTE          60    370     (1) 2813217  
   276   11.1  4.4  0.0  chr5               6492089  6492133 (66008243) + EnSpm-N6_DR       DNA/CMC-EnSpm?            1     47   (299) 2813218  
  3455   10.0 15.7  0.0  chr5               6492136  6492697 (66007679) C HarbingerN1_DR    DNA/PIF-Harbinger       (0)    650       1 2813219  
  5960    6.7  0.9  0.1  chr5               6492718  6493497 (66006879) + DNA2-2_DR         DNA                       1    786     (0) 2813220  
   951   12.4  7.5  7.0  chr5               6493499  6493678 (66006698) + EnSpm-N6_DR       DNA/CMC-EnSpm?           63    243   (103) 2813221  
  3054   11.5 36.8  0.5  chr5               6493679  6494393 (66005983) C DNA-3-2_DR        DNA/PIF-Harbinger       (0)    973       1 2813222  
   334    5.6 20.4  0.0  chr5               6494394  6494447 (66005929) + EnSpm-N6_DR       DNA/CMC-EnSpm?          246    310    (36) 2813223  
   320   23.3  1.6 20.2  chr5               6494454  6494582 (66005794) C CryptonV-N6_DR    DNA/Crypton-V          (97)    465     357 2813224  
  2730   14.1  1.3  0.2  chr5               6494587  6495035 (66005341) + Rex1-53_DR        LINE/Rex-Babar         1453   1906   (157) 2813225  
  2244   14.7  4.1  2.1  chr5               6495002  6495419 (66004957) + TDR17B            DNA/Sola-1              385    810   (736) 2813226 *
  2310    9.4  1.4  2.0  chr5               6495036  6495381 (66004995) C DNA8-17_DR        DNA/hAT-Tip100        (158)   1655    1312 2813227  
  1839   16.0  8.6  9.4  chr5               6495382  6495614 (66004762) C DNA8-10_DR        DNA/hAT-Ac           (1839)   2179    1605 2813228  
   487    9.6  1.0  1.0  chr5               6495494  6495787 (66004589) C Zisupton-6_DR     DNA/Zisupton        (13418)   8698    8405 2813229 *
   926    3.4  0.0 12.7  chr5               6495527  6495793 (66004583) C EnSpm-N48_DR      DNA/CMC-EnSpm        (1707)   1871    1635 2813230  
   296    6.3  0.4  8.6  chr5               6495597  6495717 (66004659) + ZFERV-2-I_DR      LTR/ERV1                705    909  (9651) 2813231 *
   493    6.3  1.0  5.2  chr5               6495718  6495818 (66004558) C CryptonV-N5_DR    DNA/Crypton-V       (12987)  11550   11454 2813232  
  3498    9.5  9.4  4.3  chr5               6495843  6496438 (66003938) C DNA-1-6_DR        DNA                     (0)    625       1 2813233  
  1047   17.0  8.8  1.2  chr5               6496439  6496492 (66003884) + hAT-N168B_DR      DNA/hAT-Charlie         238    488   (167) 2813234  
  1162   13.4  0.0  0.0  chr5               6496493  6496671 (66003705) C HATN8_DR          DNA/Zisupton           (76)    179       1 2813235  
   246   18.4  6.1  1.4  chr5               6496672  6496736 (66003640) C CryptonV-N6_DR    DNA/Crypton-V         (224)    338     271 2813224  
   872   26.5  0.0  2.0  chr5               6496764  6496809 (66003567) + CryptonV-N5_DR    DNA/Crypton-V         12520  12713 (11824) 2813236  
  1573    5.2  0.0  0.0  chr5               6496810  6497003 (66003373) C hAT-N141_DR       DNA/hAT-Charlie         (0)    194       1 2813237  
   546   19.4  0.8  1.5  chr5               6497233  6497363 (66003013) C DNA13TA1_DR       DNA/TcMar-Tc1          (80)    238     109 2813238  
  1822   16.1  7.8  4.7  chr5               6497364  6497814 (66002562) C Copia-11B_DR-LTR  LTR/Gypsy?              (0)    468       5 2813239  
   284   21.6  7.2  0.9  chr5               6497812  6497914 (66002462) C DNA13TA1_DR       DNA/TcMar-Tc1         (205)    113       1 2813238 *
   244   16.6 12.9  2.9  chr5               6498286  6498347 (66002029) C DNA8-10_DR        DNA/hAT-Ac           (1206)   2812    2745 2813240 *
  2254    7.6  3.1  0.3  chr5               6498295  6498611 (66001765) + HE1_DR1           SINE/tRNA-V-RTE          19    344    (58) 2813241  
   485   14.9  0.0  0.0  chr5               6498547  6498620 (66001756) + CryptonV-N5_DR    DNA/Crypton-V          4859   4932 (19605) 2813242 *
  1496   18.0  1.1  1.4  chr5               6498643  6498918 (66001458) + Kolobok-N14B_DR   DNA/Kolobok-T2?         833   1107  (1004) 2813243  
   435   14.6 22.9  0.6  chr5               6498928  6499058 (66001318) + Kolobok-1N2_DR    DNA/Kolobok-T2          530    689     (1) 2813244  
   376   13.6  9.1  0.0  chr5               6499060  6499125 (66001251) + Harbinger-N20_DR  DNA/PIF-Harbinger?      165    236     (0) 2813245  
   809    9.7  1.3  2.5  chr5               6499750  6499908 (66000468) C LINEX-2_DR        Retroposon             (56)    488     332 2813246  
   906   16.5  6.9  1.9  chr5               6499965  6500168 (66000208) + hAT-N170_DR       DNA/Merlin                1    214     (2) 2813247  
  3180    1.4  0.0  5.9  chr5               6500571  6500964 (65999412) + L2-1_DR           LINE/L2                4611   4982     (3) 2813248  
   218   22.7  0.0  0.0  chr5               6501055  6501098 (65999278) + EnSpm-N25_DR      DNA/CMC-EnSpm           510    553  (4133) 2813249 *
   246   19.1  0.0  0.0  chr5               6501061  6501107 (65999269) + ANGEL             DNA/Kolobok             263    309     (0) 2813250  
   212   19.3  0.0  5.8  chr5               6501099  6501109 (65999267) + Merlin-2_DR       DNA/Merlin             7355   7406  (6515) 2813251 *
  1402   14.8  8.0  2.6  chr5               6501193  6501647 (65998729) + Helitron-N5B_DR   RC/Helitron            1352   1638     (9) 2813252  
   404   20.9  9.5  1.5  chr5               6501641  6501655 (65998721) + DNA2-14_DR        DNA                    5601   5625  (1997) 2813253 *
  1306   12.1  9.4  5.1  chr5               6501656  6501899 (65998477) + Harbinger-4_DR    DNA/PIF-Harbinger         1    254  (3091) 2813254  
  4615    8.5 12.5  0.5  chr5               6501908  6502619 (65997757) C DNA25TWA2_DR      DNA                     (5)    797       1 2813255  
  5240   10.2  6.9  1.2  chr5               6502620  6503467 (65996909) C Harbinger-4N1B_DR DNA/PIF-Harbinger     (267)    896       1 2813256  
  2583    6.2  0.3  0.0  chr5               6503471  6503793 (65996583) + Harbinger-N13_DR  DNA/PIF-Harbinger         1    324     (0) 2813257  
   230    9.1  0.0  0.0  chr5               6503766  6503798 (65996578) C hAT-5_DR          DNA/hAT-Charlie      (2364)    132     100 2813258 *
   205   18.3  0.0  6.8  chr5               6503917  6503963 (65996413) + DNA8-10_DR        DNA/hAT-Ac             3841   3884   (134) 2813259  
   370   16.9  0.0  0.0  chr5               6504092  6504156 (65996220) + hAT-N35_DR        DNA/hAT-Ac             1017   1081   (352) 2813260 *
   724    7.1  0.0  0.0  chr5               6504099  6504197 (65996179) + DNAX-15_DR        DNA                      21    119   (648) 2813261  
  3939    5.5  0.9  0.6  chr5               6504215  6504758 (65995618) C Mariner-N38_DR    DNA/TcMar-Tc1           (1)    546       1 2813262  
   222   17.0  3.8  0.0  chr5               6504242  6504261 (65996115) + Helitron-N3_DR    RC/Helitron            1536   1590  (1426) 2813263 *
   307   21.3  0.9  8.0  chr5               6504676  6504782 (65995594) + hAT5-N2_DR        DNA/hAT-hAT5            820    919  (1666) 2813264  
   361   25.6  0.0  1.6  chr5               6504973  6504984 (65995392) C hAT-2n1_DR        DNA/hAT-Charlie        (63)   1147    1032 2813265  
   429   21.7  0.0  0.0  chr5               6504985  6505090 (65995286) C Polinton-4N1_DR   DNA/Maverick         (5611)   4825    4720 2813266  
   382   28.0  0.0  0.0  chr5               6504987  6505161 (65995215) + (CA)n             Simple_repeat             2    176     (0) 2813267 *
   314   22.4  0.5  9.3  chr5               6505000  6505186 (65995190) + ERV1-N3-I_DR      LTR/ERV1               3593   3764   (827) 2813268 *
   213   27.3  0.0  0.0  chr5               6505201  6505343 (65995033) C Zisupton-7_DR     DNA/Zisupton         (5552)  11530   11388 2813269 *
   223   23.6  0.0  1.8  chr5               6505235  6505346 (65995030) C Polinton-4N1_DR   DNA/Maverick         (5609)   4827    4718 2813270 *
   242   18.1  0.0  0.0  chr5               6505277  6505348 (65995028) + ENSPM-6_DR        DNA/CMC-EnSpm         13950  14021 (18595) 2813271  
   369   21.1  1.2  6.9  chr5               6505958  6506130 (65994246) C EnSpm-6N1_DR      DNA/CMC-EnSpm        (8105)   1131     994 2813272 *
   502   15.8  0.0  3.7  chr5               6506022  6506133 (65994243) + DNA8-25_DR        DNA                     642    749  (3218) 2813273  
   483   18.1  0.0  2.6  chr5               6506038  6506156 (65994220) C Helitron-2_DR     RC/Helitron         (15551)  11861   11746 2813274 *
   917   10.6  0.0 13.1  chr5               6506054  6506399 (65993977) + Zisupton-6_DR     DNA/Zisupton           8586   8891 (13225) 2813275  
   286   17.0  3.0  0.9  chr5               6506157  6506353 (65994023) + ERV1-7_DR-I       LTR/ERV1               1689   2023  (4680) 2813276 *
   443   19.4  1.2  0.6  chr5               6506259  6506424 (65993952) + DNA9-3_DR         DNA/MULE-MuDR?         9488   9654  (1725) 2813277 *
   550   13.4  1.9  0.6  chr5               6506301  6506458 (65993918) + Harbinger-N17_DR  DNA/PIF-Harbinger       310    469  (1176) 2813278  
   321   13.3  2.3 12.8  chr5               6507319  6507447 (65992929) C hAT-N127_DR       DNA/hAT-Charlie      (4897)   5419    5303 2813279  
   485   15.6  2.7  1.8  chr5               6507538  6507648 (65992728) + TDR7              DNA                     383    494    (47) 2813280  
  1670   13.7  8.4  3.5  chr5               6507655  6507986 (65992390) C L1-120_DR         LINE/L1                 (1)   3495    3148 2813281  
   247   18.8  7.1  1.4  chr5               6508481  6508550 (65991826) C CryptonV-2_DR     DNA/Crypton-V       (20967)    844     771 2813282  
   234   13.1  8.1  1.5  chr5               6508511  6508572 (65991804) C hAT-N159_DR       DNA/hAT-Ac            (273)   1549    1484 2813283 *
   217   13.4  0.0  8.3  chr5               6508521  6508585 (65991791) C hAT-N36C_DR       DNA/hAT              (1702)    215     156 2813284 *
   852   12.8  0.5 11.0  chr5               6508655  6509465 (65990911) + (ACTTG)n          Simple_repeat             1    992   (325) 2813285  
   370   22.8  0.0 13.3  chr5               6509466  6509862 (65990514) + (GACTG)n          Simple_repeat             1    344     (0) 2813286  
   852   12.8  0.5 11.0  chr5               6509863  6510126 (65990250) + (ACTTG)n          Simple_repeat           993   1317     (0) 2813285  
   217   21.4  4.1 18.7  chr5               6509959  6510071 (65990305) C hAT-N119_DR       DNA/hAT-Ac            (289)    176      32 2813287 *
   279   30.2  0.0  0.0  chr5               6510072  6510134 (65990242) + (GACTG)n          Simple_repeat             3     65     (0) 2813288  
   217   21.4  4.1 18.7  chr5               6510135  6510153 (65990223) C hAT-N119_DR       DNA/hAT-Ac            (289)     31       6 2813287  
   619   20.4  0.8  7.4  chr5               6510201  6510436 (65989940) + (ACTTG)n          Simple_repeat             1    220     (0) 2813289  
   206   22.2  1.6  1.6  chr5               6510383  6510446 (65989930) C hAT-N131_DR       DNA/hAT-Ac           (1946)    118      55 2813290 *
   478   15.6  5.5  3.1  chr5               6510523  6510660 (65989716) + (ACTTG)n          Simple_repeat             1    141     (0) 2813291  
   575    9.9  7.1  3.9  chr5               6510745  6510887 (65989489) + (ACTTG)n          Simple_repeat             1    147     (0) 2813292  
   231    5.9  0.0  0.0  chr5               6511056  6511089 (65989287) C Kolobok-N5_DR     DNA/Kolobok-T2?        (10)    475     442 2813293  
   324   27.4  0.0  0.0  chr5               6511091  6511174 (65989202) + hAT-N155B_DR      DNA/hAT-Tip100            1     84   (439) 2813294  
   206    0.0  0.0  0.0  chr5               6511746  6511768 (65988608) C TDR2              DNA/TcMar-Tc1           (0)    937     915 2813295 *
  3768    6.3  0.0  1.2  chr5               6511764  6512265 (65988111) + TDR2              DNA/TcMar-Tc1           442    937     (0) 2813296  
   244   15.5  2.7  4.8  chr5               6513220  6513368 (65987008) + Dada-U6_DR        DNA/Dada               7058   7203  (1760) 2813297 *
   368   11.7  6.4  2.0  chr5               6513245  6513384 (65986992) + hAT-N145_DR       DNA/hAT-Ac             1275   1420   (171) 2813298 *
   459   10.2  0.7  2.7  chr5               6513260  6513278 (65987098) C DNA-X-5_DR        DNA/hAT                (79)   1142     995 2813299  
   553   15.1  0.0  4.8  chr5               6513279  6513297 (65987079) + DNA6-6_DR         DNA                    7737   7862  (3419) 2813300  
   604   14.7  0.0  3.7  chr5               6513298  6513410 (65986966) C MuDR-2_DR         DNA/MULE-MuDR        (7494)  16439   16331 2813301  
   330   17.6  2.4  4.9  chr5               6513385  6513406 (65986970) + Zisupton-7_DR     DNA/Zisupton          12211  12368  (4714) 2813302 *
   211   12.1  0.0  0.0  chr5               6513511  6513543 (65986833) C HATN3B_DR         DNA/hAT               (225)    754     722 2813303  
  5112    6.8  4.3  0.5  chr5               6513611  6514323 (65986053) + TDR13B2           DNA                       1    740    (39) 2813304  
  1407   12.2  4.3  2.1  chr5               6514680  6514914 (65985462) C HATN3B_DR         DNA/hAT               (739)    240       1 2813303  
  3312    6.7  0.2  6.2  chr5               6514995  6515490 (65984886) C Merlin-1_DR       DNA/Merlin           (9005)   1522    1055 2813305  
   548   20.2  1.2  9.2  chr5               6515281  6515525 (65984851) C MuDR-2N1_DR       DNA/MULE-MuDR        (7476)   4749    4523 2813306 *
   899   14.9  0.0  8.8  chr5               6515400  6515731 (65984645) + Zisupton-6_DR     DNA/Zisupton           8359   8663 (13453) 2813307  
   478    5.9  0.0  1.7  chr5               6515629  6515748 (65984628) C hAT-N187_DR       DNA/hAT-Charlie       (885)    292     175 2813308 *
   585    9.3  0.5 19.8  chr5               6515676  6515862 (65984514) + CryptonV-N4_DR    DNA/Crypton-V          4895   5051  (8442) 2813309 *
   857    8.5  0.8  0.0  chr5               6515742  6515871 (65984505) C Mariner-N38_DR    DNA/TcMar-Tc1         (380)    167      37 2813310  
   460   10.0  3.6  0.0  chr5               6515749  6515765 (65984611) + ZFERV-2-I_DR      LTR/ERV1                778    919  (9645) 2813311 *
   615    8.0  0.5 28.7  chr5               6515766  6515871 (65984505) + ENSPM-6_DR        DNA/CMC-EnSpm         14694  14849 (17767) 2813312  
   341    7.6  0.0  7.5  chr5               6515944  6516000 (65984376) C hAT5-N2_DR        DNA/hAT-hAT5         (1394)   1191    1139 2813313  
  1046   14.1  2.9  0.0  chr5               6516012  6516181 (65984195) + HarbingerN6_DR    DNA/PIF-Harbinger       217    391     (2) 2813314  
   770    8.4  8.2  2.8  chr5               6516419  6516553 (65983823) C EnSpm-N21_DR      DNA/CMC-EnSpm           (0)    479     338 2813315  
   315   22.8  5.9  9.8  chr5               6516539  6516708 (65983668) + EnSpm-N21_DR      DNA/CMC-EnSpm            20    183   (296) 2813316 *
   930    8.3  0.0  2.8  chr5               6516562  6516707 (65983669) C EnSpm-N21_DR      DNA/CMC-EnSpm          (52)    427     286 2813317  
  2555    7.4 14.5  1.9  chr5               6516708  6517177 (65983199) C TDR7              DNA                     (0)    541      14 2813318  
   308    8.8  0.0  1.8  chr5               6517206  6517262 (65983114) C EnSpm-N21_DR      DNA/CMC-EnSpm         (192)    287     232 2813315  
  1847    3.2  0.5  0.0  chr5               6517263  6517481 (65982895) C Harbinger-1N1_DR  DNA/PIF-Harbinger       (0)   1657    1438 2813319 *
  7280    7.3  6.9  1.7  chr5               6517478  6518580 (65981796) C Harbinger-1N1_DR  DNA/PIF-Harbinger     (498)   1159       1 2813319  
  1194   13.2  2.0  7.7  chr5               6518581  6518827 (65981549) C EnSpm-N21_DR      DNA/CMC-EnSpm         (245)    234       1 2813315  
   499   14.8 10.9  1.7  chr5               6518829  6518938 (65981438) C hAT-N170_DR       DNA/Merlin             (91)    125       6 2813320  
   231   16.3  4.4 13.7  chr5               6518972  6519106 (65981270) C Helitron-N2_DR    RC/Helitron           (892)   1571    1448 2813321  
  2454    9.4  4.5  0.2  chr5               6519119  6519514 (65980862) C Mariner-N38_DR    DNA/TcMar-Tc1         (105)    442      30 2813322  
   609   17.2  5.3  4.7  chr5               6519364  6519534 (65980842) + Dada-U1A_DR       DNA/Dada               3715   3886  (7093) 2813323 *
   272   13.4 17.9  0.0  chr5               6519486  6519552 (65980824) C hAT-N164_DR       DNA/hAT-Tip100       (1166)    874     796 2813324 *
   211   19.6  2.2  0.0  chr5               6519515  6519530 (65980846) C EnSpm-N13_DR      DNA/CMC-EnSpm       (13960)   8189    8173 2813325 *
   361   20.2  0.0  0.0  chr5               6519531  6519609 (65980767) + Mariner-6_DR      DNA/TcMar-Tc1             1     79  (1550) 2813326  
   276   20.9  0.0  3.3  chr5               6519610  6519620 (65980756) C EnSpm-N13_DR      DNA/CMC-EnSpm        (2537)  19608   19522 2813327  
   273   12.7  1.8  0.0  chr5               6519622  6519676 (65980700) + hAT-N145_DR       DNA/hAT-Ac              772    827   (764) 2813328  
   246    6.2  0.0  0.0  chr5               6519701  6519732 (65980644) + Kolobok-N10C_DR   DNA/Kolobok             245    276    (68) 2813329  
  3077    9.6  1.7  0.2  chr5               6519762  6520231 (65980145) C Copia-8-LTR_DR    LTR/Gypsy?              (7)    477       1 2813330  
   701   13.2 11.7  0.7  chr5               6520257  6520392 (65979984) C L2-1_DR           LINE/L2                 (0)   4985    4835 2813331  
  4783   10.1  2.5  8.9  chr5               6520393  6521674 (65978702) + HarbingerN3_DR    DNA/PIF-Harbinger         1   1084     (0) 2813332  
   377   12.1  1.7  0.0  chr5               6521675  6521731 (65978645) C L2-5_DRe          LINE/L2               (133)   2094    2037 2813333  
   211   12.1  0.0  0.0  chr5               6521823  6521855 (65978521) + EnSpm-17_DR       DNA/CMC-EnSpm          2705   2737  (6539) 2813334  
   258   11.4  0.0  0.0  chr5               6521879  6521922 (65978454) C ANGEL             DNA/Kolobok           (190)    119      76 2813335  
   214   16.3 18.9  9.7  chr5               6521923  6521973 (65978403) C Helitron-2_DR     RC/Helitron         (19385)   8027    7925 2813336  
  1018    5.2  1.7  3.7  chr5               6522394  6522570 (65977806) C Rex1-40_DRe       LINE/Rex-Babar         (18)   3331    3115 2813337  
  5912    9.2  2.1  1.0  chr5               6522712  6523964 (65976412) C MOSAT_DR          Satellite             (785)   1267       1 2813338  
   215   22.3  1.7  8.2  chr5               6524026  6524095 (65976281) C DNA6-1_DR         DNA/hAT-hAT5          (517)    632     523 2813339  
   246   14.9  2.1  0.0  chr5               6524096  6524142 (65976234) C DNA2-16_DR        DNA                  (7960)  10091   10044 2813340  
   529   20.1 20.5  0.4  chr5               6524373  6524418 (65975958) C ENSPM-6_DR        DNA/CMC-EnSpm       (17717)  14899   14660 2813341  
   711    9.8 25.3  0.5  chr5               6524419  6524572 (65975804) + Mariner-N38_DR    DNA/TcMar-Tc1            35    226   (321) 2813342  
  1065    6.7  0.0  1.5  chr5               6524579  6524715 (65975661) C SINE2-3_DR        SINE/tRNA-V-RTE         (2)    366     232 2813343 *
  1332   11.9  8.7  3.6  chr5               6524714  6525001 (65975375) + hAT-N21B_DR       DNA/hAT-Ac              919   1220    (81) 2813344  
   870   14.2  1.2  4.9  chr5               6524716  6524739 (65975637) C HATN17_DR         DNA/hAT-Tip100       (1063)    445     321 2813345 *
   925   12.8  4.4  0.0  chr5               6525138  6525317 (65975059) + DNA-TA-2_DR       DNA/CMC-EnSpm             9    196     (0) 2813346  
   523   15.4 13.7  7.5  chr5               6525322  6525511 (65974865) C DNA11TA1_DR       DNA/CMC-EnSpm           (2)    201       1 2813347  
  1350   17.1  0.7  5.5  chr5               6525512  6525775 (65974601) C hAT-N47B_DR       DNA/hAT-Tip100        (205)    783     533 2813348 *
  2427   16.3  2.7 16.7  chr5               6525524  6526163 (65974213) + DNA8-23_DR        DNA                    1706   2268  (4471) 2813349  
  1298   20.8  4.8 30.7  chr5               6525951  6526677 (65973699) C Helitron-2_DR     RC/Helitron          (3781)  23631   23049 2813350 *
  1387   23.3  1.4  8.3  chr5               6526358  6526373 (65974003) + Merlin-1_DR       DNA/Merlin             8187   8262  (2265) 2813351  
  2381   10.4  6.7  0.0  chr5               6526374  6526729 (65973647) C HE1_DR1           SINE/tRNA-V-RTE        (22)    380       1 2813352  
  1387   23.3  1.4  8.3  chr5               6526730  6526793 (65973583) + Merlin-1_DR       DNA/Merlin             8263   8594  (1933) 2813351  
  1361    9.3  2.9  0.0  chr5               6527062  6527265 (65973111) C TDR2              DNA/TcMar-Tc1         (727)    210       1 2813353  
  1269   10.5  0.0  0.0  chr5               6527559  6527739 (65972637) C SINE3-1           SINE/5S-Deu-L2         (97)    493     313 2813354  
   432    6.8  2.7  0.0  chr5               6527764  6527836 (65972540) C hAT-N190B_DR      DNA/hAT                (65)    673     599 2813355 *
  1082   10.2  0.0  0.0  chr5               6527806  6527817 (65972559) + (TTCA)n           Simple_repeat             1    131   (260) 2813356  
   260   16.4  4.4  1.4  chr5               6527818  6527885 (65972491) C CryptonV-N5_DR    DNA/Crypton-V       (18936)   5601    5532 2813357 *
   989   23.6  2.6  0.0  chr5               6527834  6528176 (65972200) + hAT-N22_DR        DNA/hAT-Ac              429    780   (958) 2813358  
  1082   10.2  0.0  0.0  chr5               6528177  6528196 (65972180) + (TTCA)n           Simple_repeat           132    391     (0) 2813356 *
  2944   10.5  0.2  0.5  chr5               6528179  6528589 (65971787) C EXPANDER1_DR      LINE/RTE-BovB           (1)   3364    2955 2813359  
  1575   10.9 21.4  0.0  chr5               6528577  6528852 (65971524) + EXPANDER1_DR      LINE/RTE-BovB            64    398  (2967) 2813360 *
  2652   12.8  1.8  2.2  chr5               6528853  6529300 (65971076) C hAT-N190B_DR      DNA/hAT               (263)    475      30 2813355  
   272   16.0 10.0  0.0  chr5               6529281  6529299 (65971077) + CryptonV-N3_DR    DNA/Crypton-V         11101  11124  (9539) 2813361 *
  1012   12.3 11.7  4.6  chr5               6529300  6529504 (65970872) + hAT-N72_DR        DNA/hAT-hobo?             4    222   (668) 2813362  
  6504    2.0  3.0  0.0  chr5               6529637  6530399 (65969977) + DNA2-2_DR         DNA                       1    786     (0) 2813363  
  1329   13.7  4.7  2.3  chr5               6530400  6530653 (65969723) + Zisupton-2_DR     DNA/Zisupton           1910   2169  (2885) 2813364  
   571   17.3  5.4  1.7  chr5               6530699  6530810 (65969566) + hAT-N72_DR        DNA/hAT-hobo?           775    890     (0) 2813365  
   217   16.7  0.0  0.0  chr5               6530811  6530846 (65969530) C hAT-N190B_DR      DNA/hAT               (697)     41       6 2813366  
  2210   11.5  1.2  0.9  chr5               6530857  6531181 (65969195) C SINE3-1           SINE/5S-Deu-L2        (263)    327       2 2813367  
  1541   10.3  0.8  2.7  chr5               6531481  6531748 (65968628) + EnSpm-N21_DR      DNA/CMC-EnSpm             2    264   (215) 2813368  
   860   10.6  0.0  0.0  chr5               6531882  6531994 (65968382) C Harbinger-4N1_DR  DNA/PIF-Harbinger     (908)    113       1 2813369  
  1649    9.7  3.6  0.4  chr5               6532624  6532871 (65967505) C HE1_DR1           SINE/tRNA-V-RTE        (11)    391     136 2813370  
  1129   17.2  7.1  3.6  chr5               6532635  6532900 (65967476) + DNA7-N2_DR        DNA/hAT-hAT6           1426   1700   (314) 2813371 *
   247    8.8  0.0  0.0  chr5               6532871  6532904 (65967472) C DIRS-9C_DR        LTR/Ngaro             (351)   7033    7000 2813372 *
   200   15.2  0.0  0.0  chr5               6532902  6532947 (65967429) C ASAT_CY           Satellite             (216)     46       1 2813373 *
   203   22.2  2.2  0.0  chr5               6532905  6532915 (65967461) + DNA9-3_DR         DNA/MULE-MuDR?         1643   1688  (9691) 2813374  
   407   21.7  0.0  0.0  chr5               6532919  6533010 (65967366) + Mariner-N31_DR    DNA/TcMar-Tc1           394    485    (55) 2813375  
   339   17.9  1.9  3.7  chr5               6533404  6533414 (65966962) + DNA-1-7_DR        DNA/PIF-Harbinger       651    687   (751) 2813376  
   330   15.8  0.9  1.7  chr5               6533415  6533530 (65966846) + DNA-6-N2_DR       DNA                    4192   4306   (750) 2813377 *
   366   13.3  0.9  2.8  chr5               6533446  6533553 (65966823) C DNA-6-N2_DR       DNA                   (750)   4306    4201 2813377  
   339   17.9  1.9  3.7  chr5               6533554  6533589 (65966787) + DNA-1-7_DR        DNA/PIF-Harbinger       688    827   (611) 2813376  
  1699    4.5  0.9  1.4  chr5               6534012  6534234 (65966142) + SINE2-3_DR        SINE/tRNA-V-RTE         146    367     (1) 2813378  
   676   13.5  1.6 11.9  chr5               6534130  6534323 (65966053) + DNA-TA-4_DR       DNA/TcMar              4550   4725  (5070) 2813379 *
  1051   13.0  3.1 12.0  chr5               6534235  6534265 (65966111) C DNA-8-9_DR        DNA/hAT-Ac           (1433)   2286    2053 2813380  
   211    5.1  0.0  2.6  chr5               6534435  6534474 (65965902) + DNA-1-7_DR        DNA/PIF-Harbinger       725    763   (675) 2813381  
   252    8.9  0.0  0.0  chr5               6534750  6534792 (65965584) C EnSpm-N10_DR      DNA/CMC-EnSpm         (702)   8606    8562 2813382  
   216   14.3  2.4  0.0  chr5               6534758  6534799 (65965577) C DNA8-27B_DR       DNA                   (744)    155     113 2813383 *
   223   12.6  1.2 23.5  chr5               6538853  6538935 (65961441) + EnSpm-N21_DR      DNA/CMC-EnSpm            28     95   (384) 2813384 *
   570   12.4  0.7  4.3  chr5               6538933  6539075 (65961301) + DNA-5-9_DR        DNA/hAT-Tip100          190    327   (346) 2813385  
   981    9.6  0.0  0.7  chr5               6539088  6539223 (65961153) + DNA-5-9_DR        DNA/hAT-Tip100          532    666     (7) 2813386  
   252   12.4  0.5  1.0  chr5               6539243  6539264 (65961112) C EnSpm-N11_DR      DNA/CMC-EnSpm        (4784)    569     530 2813387  
   267    0.0  0.0  0.0  chr5               6539265  6539304 (65961072) C CryptonV-2_DR     DNA/Crypton-V       (12853)   8958    8919 2813388  
   237   14.6  1.8  0.0  chr5               6539305  6539319 (65961057) + Zisupton-6_DR     DNA/Zisupton           1149   1204 (20912) 2813389  
  2377    9.8  5.1  0.7  chr5               6539326  6539738 (65960638) + EnSpm-N21_DR      DNA/CMC-EnSpm            49    479     (0) 2813390  
   344   22.8  2.3  4.0  chr5               6539978  6540105 (65960271) + DNA7-N2_DR        DNA/hAT-hAT6           1371   1496   (518) 2813391 *
   391   16.3  8.7  0.0  chr5               6540017  6540108 (65960268) C Merlin-1_DR       DNA/Merlin           (6396)   4131    4032 2813392 *
   467   10.7  1.3  0.0  chr5               6540031  6540105 (65960271) + EnSpm-15_DR       DNA/CMC-EnSpm           949   1024 (10430) 2813393 *
  2635    5.1  4.3  3.9  chr5               6540050  6540459 (65959917) C HE2_DR            SINE/tRNA-V-RTE         (6)    388       1 2813394  
   327   23.2  5.3  1.7  chr5               6540106  6540139 (65960237) C ERV1-N1-I_DR      LTR/ERV1             (3712)   1800    1688 2813395 *
  2294   14.0  5.7 19.4  chr5               6540107  6540742 (65959634) + DNA8-23_DR        DNA                    1706   2268  (4471) 2813396  
   914   15.9  7.1  2.2  chr5               6540812  6541023 (65959353) + DNA-8-24_DR       DNA/hAT-Tip100          497    718  (1065) 2813397  
   212   31.1  0.0  3.3  chr5               6541209  6541301 (65959075) C EnSpm-N21_DR      DNA/CMC-EnSpm          (39)    440     351 2813398  
   348   19.1  0.8 10.3  chr5               6541342  6541458 (65958918) + EnSpm-N21_DR      DNA/CMC-EnSpm           135    241   (238) 2813399 *
   809   18.5  0.0  0.0  chr5               6541451  6541558 (65958818) + (CTA)n            Simple_repeat             1    368     (0) 2813400  
   275   27.3  5.2  1.5  chr5               6541559  6541818 (65958558) C L1-11_DR          LINE/L1               (401)   6923    6626 2813401  
  1519    6.2  0.0  1.0  chr5               6541919  6542129 (65958247) C Mariner-N38_DR    DNA/TcMar-Tc1         (338)    209       1 2813402  
   286   22.0  2.1  2.1  chr5               6542052  6542094 (65958282) C hAT-N164_DR       DNA/hAT-Tip100       (1129)    911     824 2813403 *
   306    6.7  4.4  0.0  chr5               6542095  6542139 (65958237) C EnSpm-N13_DR      DNA/CMC-EnSpm       (14481)   7668    7622 2813404  
   200   26.2  1.6  3.2  chr5               6542534  6542596 (65957780) + Tx1-45_DR         LINE/L1-Tx1              61    122  (5426) 2813405 *
   637   17.8  1.5  1.5  chr5               6542541  6542677 (65957699) C EnSpm-N11_DR      DNA/CMC-EnSpm        (1518)   3835    3699 2813406 *
  1855   17.1  7.2  1.4  chr5               6542562  6542572 (65957804) + Mariner-N2_DR     DNA/TcMar              1301   1380  (2586) 2813407  
  2595    7.2  2.9  0.6  chr5               6542573  6542923 (65957453) C SINE2-3_DR        SINE/tRNA-V-RTE         (0)    368      10 2813408  
  1855   17.1  7.2  1.4  chr5               6542924  6542965 (65957411) + Mariner-N2_DR     DNA/TcMar              1381   1727  (2239) 2813407  
   221    9.8  2.2 17.8  chr5               6543689  6543737 (65956639) + hAT-N21_DR        DNA/hAT-Charlie        1607   1724   (122) 2813409  
   296    8.1  0.0  0.0  chr5               6543738  6543824 (65956552) C Mariner-N5C_DR    DNA/TcMar            (6379)   1542    1456 2813410  
  1035    8.4  0.0  0.0  chr5               6543927  6544068 (65956308) + TDR12             DNA                      99    240     (2) 2813411  
   628    8.7  1.1  2.6  chr5               6544218  6544560 (65955816) C EnSpm-N42_DR      DNA/CMC-EnSpm         (419)    833     546 2813412 *
   634    3.0  0.0  7.9  chr5               6544453  6544561 (65955815) + piggyBac-N5_DR    DNA/PiggyBac?          1151   1251   (885) 2813413  
   278   16.3 11.1  3.5  chr5               6544825  6544932 (65955444) + Dada-U1A_DR       DNA/Dada               3594   3709  (7270) 2813414  
   215   14.5  6.5  0.0  chr5               6545374  6545435 (65954941) + DNA-6-N2_DR       DNA                    4264   4329   (727) 2813415 *
   502    9.7  1.1  0.3  chr5               6545385  6545476 (65954900) + L2-5_DRe          LINE/L2                2144   2223     (4) 2813416  
  7201    5.4  6.0  0.1  chr5               6545499  6546446 (65953930) C TZF28B            DNA/TcMar-Tc1           (0)   1614     611 2813417  
   929   16.7  4.7  2.3  chr5               6546447  6546618 (65953758) C DNA-1-3_DR        DNA                     (0)    837     662 2813418  
   335   22.2  3.9  7.1  chr5               6546612  6546713 (65953663) C DNA-1-3_DR        DNA                   (118)    719     617 2813418 *
   443   20.6  2.2 15.2  chr5               6546665  6547379 (65952997) C DNA-1-3_DR        DNA/PIF-Harbinger      (62)    775     551 2813419  
   207   33.2  6.3  4.4  chr5               6547263  6547361 (65953015) + (CGGTG)n          Simple_repeat             1    169    (77) 2813420 *
   283   24.7  0.0 14.9  chr5               6547362  6547461 (65952915) C DNA-1-3_DR        DNA/PIF-Harbinger      (89)    748     662 2813421  
   207   33.2  6.3  4.4  chr5               6547462  6547504 (65952872) + (CGGTG)n          Simple_repeat           170    246     (0) 2813420  
  2183   13.1 10.0  3.2  chr5               6547630  6548040 (65952336) C DNA-1-3_DR        DNA/PIF-Harbinger      (89)    748     311 2813422  
  1910    6.7  5.9  0.0  chr5               6548047  6548316 (65952060) C TZF28B            DNA/TcMar-Tc1        (1328)    286       1 2813423  
   674   15.3  2.0  4.1  chr5               6548317  6548343 (65952033) C EnSpm-6N1_DR      DNA/CMC-EnSpm        (4773)   4463    4440 2813424  
   725    8.7 29.0  2.2  chr5               6548347  6548522 (65951854) C Mariner-N12_DR    DNA/TcMar-Tc1           (0)    224       3 2813425  
   222    3.9  0.0  0.0  chr5               6548502  6548527 (65951849) + Mariner-N12_DR    DNA/TcMar-Tc1           196    221     (3) 2813426 *
  1846    1.8  0.0  0.0  chr5               6548823  6549047 (65951329) + DNA-6-N3_DR       DNA/IS3EU                 1    225  (1253) 2813427  
 12560    3.1  0.1  0.1  chr5               6549310  6550786 (65949590) + DNA-6-N3_DR       DNA/IS3EU                 1   1478     (0) 2813428  
   530   12.4  1.1  0.0  chr5               6553888  6553976 (65946400) C DNA4-1B_DR        DNA/Sola-2              (0)    614     525 2813429  
   261    8.9 18.2 12.3  chr5               6553990  6554066 (65946310) C hAT-N190B_DR      DNA/hAT               (657)     81       1 2813430  
   425   23.1  8.0  2.8  chr5               6554067  6554163 (65946213) + EnSpm-15_DR       DNA/CMC-EnSpm          9130   9233  (2221) 2813431  
   303   21.1  2.8  0.0  chr5               6554109  6554160 (65946216) + Merlin-1_DR       DNA/Merlin             8351   8404  (2123) 2813432 *
  6325   14.0  3.5  3.4  chr5               6554161  6555303 (65945073) C Harbinger3N_DR    DNA/PIF-Harbinger       (0)   1144       1 2813433  
   402   21.6  5.4  9.8  chr5               6555304  6555425 (65944951) C DNA-2-32_DR       DNA/CMC-EnSpm?       (6186)   2596    2481 2813434 *
   778   12.6  4.7  0.0  chr5               6555300  6555426 (65944950) C SINE2-4_DR        SINE/tRNA-V-RTE       (234)    137       5 2813435  
   699   17.5 12.6  0.0  chr5               6555303  6555445 (65944931) C DIRS-1F-LTR_DR    LTR/Ngaro             (340)    345     185 2813436 *
   682   19.2  6.8  1.2  chr5               6555305  6555467 (65944909) C DNA-8-9_DR        DNA/hAT-Ac            (324)   3395    3224 2813437 *
   695   23.0  1.3  5.4  chr5               6555427  6555450 (65944926) C Helitron-1_DR     RC/Helitron         (15373)  10927   10708 2813438  
  1298   11.7  1.0  0.0  chr5               6555451  6555655 (65944721) C DNA4-1B_DR        DNA/Sola-2            (406)    208       2 2813429  
 10770    2.9  5.2  0.6  chr5               6555718  6557087 (65943289) C hAT-N35_DR        DNA/hAT-Ac              (0)   1433       2 2813439  
   556   16.8  4.0  1.7  chr5               6557035  6557078 (65943298) + EnSpm-N13_DR      DNA/CMC-EnSpm         17505  17684  (4465) 2813440 *
   662    7.6  0.8  0.0  chr5               6557079  6557210 (65943166) C EnSpm-N2_DR       DNA/CMC-EnSpm         (940)   3075    2943 2813441  
   588   10.1  0.7  0.0  chr5               6557088  6557100 (65943276) C DNA-2-32_DR       DNA/CMC-EnSpm?       (3169)   5613    5541 2813442 *
   686    9.7  0.0  2.6  chr5               6557101  6557216 (65943160) C ERV1-7_DR-I       LTR/ERV1             (4913)   1790    1678 2813443  
   371   20.1  0.7  2.1  chr5               6557133  6557279 (65943097) + Dada-tA_DR        DNA/Dada               8197   8341   (331) 2813444 *
   829   17.6  8.4  1.3  chr5               6557156  6557368 (65943008) + L1-79_DR          LINE/L1                5519   5746     (0) 2813445  
   497   22.5  0.0  0.6  chr5               6557226  6557263 (65943113) + Zisupton-7_DR     DNA/Zisupton          12245  12419  (4663) 2813446 *
   619   11.5  0.0  0.0  chr5               6557409  6557495 (65942881) C DIRS-1E-LTR_DR    LTR/Ngaro             (397)    293     207 2813447  
   427   21.9  2.6  9.8  chr5               6557492  6557681 (65942695) + hAT-N126B_DR      DNA/hAT-Ac               24    192   (408) 2813448 *
   422   26.5  0.0  0.0  chr5               6557496  6557506 (65942870) + DNA-8-9_DR        DNA/hAT-Ac             2346   2443  (1276) 2813449 *
   374   26.6  0.0  3.7  chr5               6557507  6557521 (65942855) C DNA8-10_DR        DNA/hAT-Ac           (2058)   1960    1852 2813450  
  1890   17.6  2.4  2.6  chr5               6558379  6558419 (65941957) C DNA8-28_DR        DNA/hAT              (3684)   3458    3137 2813451  
  2547   10.1  1.4  0.5  chr5               6558420  6558787 (65941589) + SINE2-4_DR        SINE/tRNA-V-RTE           1    371     (0) 2813452  
  2039   16.4  7.3 28.8  chr5               6558463  6558994 (65941382) + Helitron-2_DR     RC/Helitron           23046  23624  (3788) 2813453 *
  2769    5.2  1.4  1.6  chr5               6558995  6559363 (65941013) + SINE2-3_DR        SINE/tRNA-V-RTE           1    368     (0) 2813454  
   768   18.8 13.3  5.7  chr5               6559353  6559379 (65940997) C Harbinger-N17_DR  DNA/PIF-Harbinger     (855)    790     552 2813455 *
  2039   16.4  7.3 28.8  chr5               6559364  6559542 (65940834) + Helitron-2_DR     RC/Helitron           23625  23821  (3591) 2813453  
  1230   17.1  3.8 10.8  chr5               6559380  6559773 (65940603) + DNA8-25_DR        DNA                    2007   2375  (1592) 2813456 *
   522   10.7  6.0  0.6  chr5               6559669  6559819 (65940557) C Kolobok-3_DR      DNA/Kolobok-T2       (3365)   2601    2443 2813457 *
  1930   15.1  8.1 14.6  chr5               6559700  6559903 (65940473) C Helitron-N2_DR    RC/Helitron           (879)   1584     974 2813458  
   768   18.8 13.3  5.7  chr5               6559774  6559797 (65940579) C Harbinger-N17_DR  DNA/PIF-Harbinger     (855)    551     314 2813455 *
  2045   12.4 10.3  6.3  chr5               6559904  6560377 (65939999) C Mariner-N38_DR    DNA/TcMar-Tc1          (27)    520      29 2813459  
  1930   15.1  8.1 14.6  chr5               6560378  6560388 (65939988) C Helitron-N2_DR    RC/Helitron           (879)    973     935 2813458  
   986   12.3  0.0  3.5  chr5               6561489  6561665 (65938711) + DNA11TA1_DR       DNA/CMC-EnSpm            16    186    (17) 2813460  
   234   20.9  6.3  1.5  chr5               6561672  6561734 (65938642) + DNA7-N2_DR        DNA/hAT-hAT6           1669   1734   (280) 2813461 *
   758   12.5  6.9  2.8  chr5               6561703  6561875 (65938501) + DNA11TA1_DR       DNA/CMC-EnSpm            15    194     (9) 2813462  
   544   14.5  9.3  6.6  chr5               6561892  6562053 (65938323) C DNA11TA1_DR       DNA/CMC-EnSpm           (3)    200      35 2813463  
   767   16.4  0.0  0.0  chr5               6562136  6562263 (65938113) + SINE2-3B_DR       SINE/tRNA-V               1    128   (223) 2813464 *
  2489   14.8  8.7  7.2  chr5               6562259  6563037 (65937339) + hAT-N169_DR       DNA/hAT-Ac               45    834   (609) 2813465  
   976    7.9  0.0  0.0  chr5               6563035  6563161 (65937215) + hAT-N169_DR       DNA/hAT-Ac             1317   1443     (0) 2813466 *
   208   29.0  0.0  2.6  chr5               6563162  6563221 (65937155) C DNA8-26_DR        DNA                  (2992)   1538    1481 2813467 *
  1544   19.3  7.1  7.7  chr5               6563162  6563711 (65936665) C Merlin-1_DR       DNA/Merlin           (6004)   4523    3977 2813468 *
  2164   20.2  5.2  7.6  chr5               6563238  6563913 (65936463) + Merlin-1_DR       DNA/Merlin             4006   4666  (5861) 2813469  
   511   21.1  0.0  0.0  chr5               6563817  6563925 (65936451) C DNA-8-9_DR        DNA/hAT-Ac            (327)   3392    3284 2813470 *
   434   15.7 18.6  2.4  chr5               6564624  6564806 (65935570) C EnSpm-N21_DR      DNA/CMC-EnSpm           (0)    479     268 2813471  
   342    9.8  5.5  3.9  chr5               6564754  6564880 (65935496) + EnSpm-16_DR       DNA/CMC-EnSpm           540    668  (9116) 2813472 *
   527    7.9  0.3  2.1  chr5               6564768  6564928 (65935448) + Helitron-4_DR     RC/Helitron           11782  11922 (19946) 2813473 *
  1405   22.7  4.0  1.5  chr5               6564799  6565636 (65934740) C Zisupton-6_DR     DNA/Zisupton        (12686)   9430    8432 2813474  
   303   23.2  3.3  1.6  chr5               6564929  6564946 (65935430) C hAT-N131_DR       DNA/hAT-Ac           (1694)    369     188 2813475 *
   422   18.8  0.0  0.0  chr5               6565637  6565822 (65934554) + Zisupton-7_DR     DNA/Zisupton          12236  12421  (4661) 2813476 *
  1167   12.4  1.2  1.6  chr5               6565666  6566064 (65934312) C EnSpm-N21_DR      DNA/CMC-EnSpm         (186)    293       4 2813477 *
  1405   22.7  4.0  1.5  chr5               6565823  6565845 (65934531) C Zisupton-6_DR     DNA/Zisupton        (12686)   8431    8403 2813474  
   882    9.2  9.9  0.0  chr5               6568258  6568399 (65931977) C DNA8-7_DR         DNA                     (2)    582     427 2813478  
   565    9.2  3.4  2.2  chr5               6568381  6568469 (65931907) + EnSpm-N10_DR      DNA/CMC-EnSpm          3596   3685  (5623) 2813479 *
   626    5.2  0.0  0.0  chr5               6568394  6568470 (65931906) + SINE2-4_DR        SINE/tRNA-V-RTE         233    309    (62) 2813480  
   212    7.9  2.6  0.0  chr5               6568472  6568509 (65931867) + DNA-N15_DR        DNA                      23     61   (344) 2813481 *
   288    5.0  2.5  0.0  chr5               6568479  6568518 (65931858) C DNA8-7_DR         DNA                   (387)    197     157 2813478  
  2087   19.7  0.5  9.0  chr5               6568520  6569483 (65930893) + DNA6-4_DR         DNA                       1    537  (3002) 2813482  
  1069    8.8  1.9  0.6  chr5               6569478  6569637 (65930739) C DNA8-7_DR         DNA/hAT-Ac            (422)    162       1 2813483 *
   674   24.0  2.0  2.5  chr5               6569740  6569794 (65930582) + DNA-8-9_DR        DNA/hAT-Ac             3210   3263   (456) 2813484  
  2653    8.4  0.0  2.5  chr5               6569795  6570171 (65930205) + SINE2-3_DR        SINE/tRNA-V-RTE           1    368     (0) 2813485  
  1818   21.9 14.5  2.5  chr5               6570036  6570648 (65929728) + Merlin-1_DR       DNA/Merlin             3977   4661  (5866) 2813486 *
   207   17.1  2.3  4.8  chr5               6570618  6570660 (65929716) + DNA8-10_DR        DNA/hAT-Ac             2745   2786  (1232) 2813487 *
  1176   13.1  1.8  1.4  chr5               6570654  6570870 (65929506) + hAT-N21B_DR       DNA/hAT-Ac             1003   1220    (81) 2813488  
   272   23.1  5.2  2.0  chr5               6570785  6570881 (65929495) + EnSpm-N13_DR      DNA/CMC-EnSpm          8083   8182 (13967) 2813489 *
  1766    9.9 13.6  0.8  chr5               6571278  6571593 (65928783) + HE1_DR1           SINE/tRNA-V-RTE          29    384    (18) 2813490  
  1206   17.7 14.8  6.6  chr5               6571281  6571522 (65928854) C EnSpm-15_DR       DNA/CMC-EnSpm        (2122)   9332    9061 2813491 *
   355   18.7  4.4  6.2  chr5               6571523  6571704 (65928672) + TDR9              DNA                       1    179    (29) 2813492  
   218   12.5  2.1  0.0  chr5               6571850  6571897 (65928479) C Harbinger-N17_DR  DNA/PIF-Harbinger    (1301)    344     296 2813493  
   480    8.7  0.6  1.5  chr5               6573608  6573693 (65926683) + (TTTAA)n          Simple_repeat             1    226     (0) 2813494  
  1243   12.2 13.6  0.0  chr5               6575141  6575353 (65925023) C L2-5_DRe          LINE/L2              (1624)    603     362 2813495  
   704   11.5  7.0  2.0  chr5               6575763  6575904 (65924472) + HE1_DR1           SINE/tRNA-V-RTE           1    149   (253) 2813496  
   259   21.8  0.0  0.0  chr5               6575953  6576007 (65924369) C hAT-N164_DR       DNA/hAT-Tip100        (665)   1375    1321 2813497 *
   261    8.6  0.0  0.0  chr5               6575970  6576004 (65924372) + hAT-N21B_DR       DNA/hAT-Ac              710    744   (557) 2813498  
   229   20.0  7.0  1.3  chr5               6576005  6576040 (65924336) C ENSPM-6_DR        DNA/CMC-EnSpm       (29876)   2740    2666 2813499 *
   489   11.8  0.0  0.0  chr5               6576013  6576088 (65924288) C L2-5_DRe          LINE/L2                 (0)   2227    2152 2813500 *
   500   15.1 13.2  7.5  chr5               6576070  6576220 (65924156) C hAT-N127_DR       DNA/hAT-Charlie       (781)   9535    9377 2813501 *
   552   15.1 20.2  4.0  chr5               6576118  6576290 (65924086) C DNA8-26_DR        DNA                  (1845)   2685    2486 2813502  
   383   14.2 49.2  0.8  chr5               6576221  6576250 (65924126) + DNA8-25_DR        DNA                    1136   1421  (2546) 2813503 *
   209   23.9 11.3  0.0  chr5               6576231  6576243 (65924133) + DNA8-25_DR        DNA                    1459   1537  (2430) 2813504 *
   351   19.0  0.0  0.0  chr5               6576244  6576301 (65924075) C L2-5_DRe          LINE/L2               (457)   1770    1713 2813505  
  1003    6.9  5.5  0.7  chr5               6576302  6576447 (65923929) C Harbinger-4N1B_DR DNA/PIF-Harbinger     (657)    506     354 2813506  
  2491   18.1 14.2  1.4  chr5               6576448  6577081 (65923295) + DNA-5-1B_DR       DNA/hAT-Tip100            1    714     (0) 2813507  
  2039   10.0 11.5  0.0  chr5               6577082  6577401 (65922975) C Harbinger-4N1B_DR DNA/PIF-Harbinger     (805)    358       2 2813506  
   670   12.5  1.6  2.5  chr5               6577402  6577502 (65922874) C LOOPERN3B_DR      DNA/Kolobok-T2       (6202)    101       3 2813508  
   263    8.9  2.0  8.7  chr5               6577529  6577577 (65922799) C LOOPERN3B_DR      DNA/Kolobok-T2       (1001)     48       3 2813509  
  1513   13.6  4.7  0.3  chr5               6577578  6577850 (65922526) + Mariner-N38_DR    DNA/TcMar-Tc1           224    508    (39) 2813510  
  1547    6.9  2.3  0.5  chr5               6578367  6578583 (65921793) + DNA-TA-1_DR       DNA/CMC-EnSpm             2    222   (590) 2813511  
  4318    5.2  0.3  3.1  chr5               6578591  6579160 (65921216) C Harbinger-8N1_DR  DNA/PIF-Harbinger       (0)    555       1 2813512  
  1226    9.6  7.2  0.8  chr5               6579170  6579390 (65920986) + DNA-TA-1_DR       DNA/CMC-EnSpm           578    812     (0) 2813513  
   232   20.4  3.1  9.8  chr5               6579413  6579510 (65920866) + EnSpm-N26B_DR     DNA/CMC-EnSpm           130    221     (0) 2813514  
   814   10.2  3.2  1.5  chr5               6579601  6579749 (65920627) + DNA-TA-1_DR       DNA/CMC-EnSpm            34    187    (16) 2813515  
   506   30.9  2.7  1.9  chr5               6579684  6579722 (65920654) + hAT-N127_DR       DNA/hAT-Charlie        5760   5972  (4344) 2813516 *
   606   31.0  1.9  0.9  chr5               6579723  6579733 (65920643) C CryptonV-N5_DR    DNA/Crypton-V       (11772)  12765   12675 2813517  
  1574    4.2  0.5  0.0  chr5               6579734  6579925 (65920451) C TDR3              DNA/hAT-Charlie         (0)    193       1 2813518  
  3644    7.3 11.1  1.2  chr5               6579926  6580518 (65919858) + DNA-TA-1_DR       DNA/CMC-EnSpm           162    812     (0) 2813519  
   606   31.0  1.9  0.9  chr5               6579926  6579937 (65920439) C CryptonV-N5_DR    DNA/Crypton-V       (11772)  12674   12549 2813517 *
   281   20.1  2.5  2.5  chr5               6580541  6580630 (65919746) + EnSpm-N26B_DR     DNA/CMC-EnSpm           100    202    (19) 2813520  
   249   16.2  0.0  5.9  chr5               6580567  6580638 (65919738) C EnSpm-N26B_DR     DNA/CMC-EnSpm         (153)     68       1 2813521 *
  2502    9.0  7.5  0.0  chr5               6580738  6581124 (65919252) + DNA-TA-1_DR       DNA/CMC-EnSpm            35    450   (362) 2813522  
  3920    6.5  0.0  0.4  chr5               6581138  6581644 (65918732) C L1-6_DR           LINE/L1               (113)   5580    5076 2813523  
  8236    4.9  9.5  0.5  chr5               6581645  6582751 (65917625) C Harbinger-4N1C_DR DNA/PIF-Harbinger       (0)   1206       1 2813524  
  1319    8.4  0.0  0.0  chr5               6582752  6582921 (65917455) C L1-6_DR           LINE/L1               (615)   5078    4909 2813523  
   681   10.0  0.0  0.0  chr5               6582934  6583033 (65917343) C hAT-N127_DR       DNA/hAT-Charlie      (4507)   5809    5710 2813525 *
   900    8.9  3.4  0.7  chr5               6583033  6583179 (65917197) C Mariner-N38_DR    DNA/TcMar-Tc1         (396)    151       1 2813526  
   521   14.9  5.5 10.8  chr5               6583180  6583197 (65917179) C Merlin-1_DR       DNA/Merlin           (5694)   4833    4677 2813527  
   324   16.7  0.0  0.0  chr5               6583182  6583235 (65917141) + CryptonV-N6_DR    DNA/Crypton-V           319    372   (190) 2813528 *
   317   19.3  1.2  7.6  chr5               6583239  6583322 (65917054) + CryptonV-N6_DR    DNA/Crypton-V           483    561     (1) 2813529  
   327   26.7  0.9  1.9  chr5               6583323  6583364 (65917012) + hAT-N48C_DR       DNA/hAT-Ac             1715   1755   (544) 2813530 *
   431   17.4  0.0  0.9  chr5               6583292  6583401 (65916975) + Polinton-4N1_DR   DNA/Maverick           4715   4823  (5613) 2813531 *
   586   21.6  0.0  1.0  chr5               6583307  6583404 (65916972) C Helitron-2_DR     RC/Helitron         (21312)   6100    6004 2813532  
   354   13.9  0.0  7.5  chr5               6583340  6583440 (65916936) C DNA-N43_DR        DNA/TcMar-Fot1        (336)    718     625 2813533 *
   330   19.2  4.6  3.8  chr5               6583345  6583474 (65916902) C Rex1-31_DRe       LINE/Rex-Babar        (414)   3119    2989 2813534 *
   209   32.4  2.0  0.7  chr5               6583402  6583438 (65916938) + DIRS-15B_DR       LTR/Ngaro              3949   4097  (1212) 2813535 *
   401   21.8  0.0  0.8  chr5               6583405  6583423 (65916953) + hAT-2n1_DR        DNA/hAT-Charlie        1074   1165    (45) 2813536  
   228   18.0  2.0  0.0  chr5               6583599  6583648 (65916728) + DNAX-23_DR        DNA                    9669   9719  (2082) 2813537 *
   865    9.5  3.2  0.0  chr5               6583610  6583735 (65916641) C SINE2-5_DR        SINE/tRNA-V-RTE       (149)    133       4 2813538  
   398   13.1  0.0  1.4  chr5               6583752  6583811 (65916565) C hAT-N133_DR       DNA/hAT-Ac            (429)    194     136 2813539  
   734   12.4  1.5  0.8  chr5               6583812  6583941 (65916435) + DNA11TA1B_DR      DNA/CMC-EnSpm             1    131    (72) 2813540  
  3078    5.9  2.7  0.0  chr5               6583942  6584349 (65916027) C DNA-2-25_DR       DNA/CMC-EnSpm           (0)    596     178 2813541  
  8641    6.6  7.8  2.2  chr5               6584363  6585665 (65914711) C LOOPERN2_DR       DNA/Kolobok-T2          (0)   1375       1 2813542  
  1352    4.8  3.2  0.5  chr5               6585668  6585854 (65914522) C DNA-2-25_DR       DNA/CMC-EnSpm         (404)    192       1 2813543  
   297   15.0  3.2  3.2  chr5               6585855  6585916 (65914460) + DNA11TA1B_DR      DNA/CMC-EnSpm           130    191    (12) 2813544  
  1120   13.7  0.0  0.0  chr5               6585932  6586121 (65914255) + DNA11TA1_DR       DNA/CMC-EnSpm             9    198     (5) 2813545  
  3239   11.2  5.2  9.9  chr5               6586140  6586811 (65913565) + CR1-12_DR         LINE/L2                1098   1740     (0) 2813546  
   732    9.3  2.2  0.0  chr5               6586787  6587011 (65913365) + ZFERV-2-I_DR      LTR/ERV1                654    883  (9681) 2813547 *
  1154    2.4  0.7  0.7  chr5               6586818  6587109 (65913267) C EnSpm-N42_DR      DNA/CMC-EnSpm         (415)    837     546 2813548  
   899   21.4  0.0  0.1  chr5               6586830  6587360 (65913016) C Zisupton-6_DR     DNA/Zisupton        (13168)   8948    8385 2813549 *
  1674   24.4  1.6  6.2  chr5               6586887  6587991 (65912385) + Zisupton-6_DR     DNA/Zisupton           8392   9448 (12668) 2813550  
   665   13.2  0.3  1.7  chr5               6587012  6587080 (65913296) + Kolobok-4_DR      DNA/Kolobok-T2         4935   5224  (1407) 2813551 *
  1439   20.8  6.9 10.9  chr5               6587677  6588182 (65912194) C Zisupton-6_DR     DNA/Zisupton        (12630)   9486    8999 2813552 *
  1471    4.5  0.4 38.3  chr5               6587785  6587877 (65912499) + EnSpm-6N1_DR      DNA/CMC-EnSpm           940   1307  (7929) 2813553  
  2213   10.2  0.5  5.3  chr5               6587878  6588291 (65912085) C EnSpm-N13_DR      DNA/CMC-EnSpm       (13871)   8278    7884 2813554  
  2339   15.0  1.9  0.9  chr5               6588297  6588720 (65911656) C Copia-11I_DR-LTR  LTR/Gypsy?              (0)    477      50 2813555  
   204    8.6  0.0 16.7  chr5               6588723  6588764 (65911612) + HATN1_DR          DNA/hAT                   3     38   (389) 2813556  
  1743    6.0  2.1  0.0  chr5               6588779  6589012 (65911364) C Merlin-2_DR       DNA/Merlin           (7172)   6749    6511 2813557  
   212   16.0 10.0  0.0  chr5               6589014  6589063 (65911313) C DNA2-14_DR        DNA                  (1132)   6490    6436 2813558 *
  1414    9.9  5.8  0.0  chr5               6589057  6589299 (65911077) + Mariner-N38_DR    DNA/TcMar-Tc1           290    546     (1) 2813559  
   362   13.9  4.8  9.1  chr5               6589216  6589318 (65911058) + CryptonV-N4_DR    DNA/Crypton-V          5012   5110  (8383) 2813560 *
   340   22.6  1.4 11.4  chr5               6589221  6589365 (65911011) + EnSpm-N13_DR      DNA/CMC-EnSpm          8093   8224 (13925) 2813561 *
   442   12.3  0.0  0.0  chr5               6589541  6589605 (65910771) + SINE2-5_DR        SINE/tRNA-V-RTE         218    282     (0) 2813562  
   329   18.8  4.3  4.3  chr5               6589599  6589715 (65910661) + Dada-U1A_DR       DNA/Dada               3252   3368  (7611) 2813563 *
  2773    4.7  1.3  2.5  chr5               6589722  6590093 (65910283) + SINE2-3_DR        SINE/tRNA-V-RTE           1    368     (0) 2813564  
   929   13.1  1.3  0.7  chr5               6589960  6590113 (65910263) + EnSpm-17_DR       DNA/CMC-EnSpm          2829   2983  (6293) 2813565 *
   250   20.0  0.0  0.0  chr5               6590086  6590140 (65910236) C TDR16             DNA/Merlin            (229)     84      30 2813566 *
  5823    5.5 12.4  0.6  chr5               6590628  6591466 (65908910) C TDR2              DNA/TcMar-Tc1           (0)    937       1 2813567  
  3576   11.4  4.0  1.2  chr5               6591516  6592083 (65908293) C DNA25TWA2_DR      DNA                     (3)    799     216 2813568 *
  8335    5.3  0.2  3.9  chr5               6592081  6593193 (65907183) C L2-2_DRe          LINE/L2                 (6)   4232    3160 2813569  
  1382    6.9  0.0  0.0  chr5               6593192  6593365 (65907011) C DNA25TWA2_DR      DNA                   (579)    223      50 2813568 *
  2702    7.5  7.5  0.2  chr5               6593373  6593797 (65906579) C Mariner-N38_DR    DNA/TcMar-Tc1          (71)    476      21 2813570  
   728   16.3 10.9  1.4  chr5               6593640  6593832 (65906544) + Kolobok-4_DR      DNA/Kolobok-T2         3314   3524  (3107) 2813571 *
   276   17.6 10.3  2.1  chr5               6594533  6594619 (65905757) C Merlin-2_DR       DNA/Merlin           (6498)   7423    7330 2813572  
   282   15.1  0.0  6.7  chr5               6594626  6594689 (65905687) C DNA8-19_DR        DNA/Merlin              (6)    300     241 2813573  
   216    3.7  0.0  0.0  chr5               6594741  6594767 (65905609) + Dada-U1A_DR       DNA/Dada               5794   5820  (5159) 2813574  
   206    7.4  0.0  0.0  chr5               6594745  6594771 (65905605) C EnSpm-N47_DR      DNA/CMC-EnSpm?       (2118)    899     873 2813575 *
  3228    5.8  6.0  2.6  chr5               6594792  6595307 (65905069) + EnSpm-N34B_DR     DNA/CMC-EnSpm             1    533     (0) 2813576  
   267   10.0  7.5 10.8  chr5               6595315  6595381 (65904995) C Mariner-N5C_DR    DNA/TcMar            (1134)   6787    6723 2813577  
   231   17.1  1.6 16.4  chr5               6595350  6595475 (65904901) C CryptonV-N3_DR    DNA/Crypton-V        (2857)  17806   17697 2813578 *
   915   17.5 15.0  7.1  chr5               6595396  6595789 (65904587) C Mariner-N21_DR    DNA/TcMar              (20)   1000     578 2813579  
   433   16.6  7.2  0.7  chr5               6595844  6595994 (65904382) + CryptonV-N2_DR    DNA/Crypton-V          8702   8840  (7798) 2813580  
  1438    5.1  0.0  0.0  chr5               6596162  6596336 (65904040) C LTR-11_DR-LTR     LTR                     (0)    193      19 2813581  
  5759    4.3  2.2  0.5  chr5               6596479  6597249 (65903127) C LTR3_DR           LTR/Gypsy               (0)    784       1 2813582  
   885   11.0  2.6  0.0  chr5               6597250  6597402 (65902974) + DNA-N15_DR        DNA                     206    362    (43) 2813583  
   207   15.8  0.0  0.0  chr5               6597401  6597438 (65902938) + DNA8-19_DR        DNA/Merlin               64    101   (205) 2813584 *
  1003   12.8  5.9 11.5  chr5               6597415  6597652 (65902724) C DNA8-19_DR        DNA/Merlin             (77)    229       4 2813573  
   881   15.4  9.1  2.1  chr5               6597672  6597890 (65902486) C ANGEL             DNA/Kolobok            (70)    239       6 2813585  
   258   24.6  7.8  4.8  chr5               6597766  6597906 (65902470) C EnSpm-N47B_DR     DNA/CMC-EnSpm?         (15)   1417    1273 2813586 *
   200   17.7  4.6  4.6  chr5               6598039  6598066 (65902310) + DNAX-23_DR        DNA                    2749   2813  (8988) 2813587  
   201   10.8  2.7  0.0  chr5               6598067  6598103 (65902273) C ASAT_CY           Satellite              (65)    197     160 2813588  
  1261   12.9  0.0  3.0  chr5               6598154  6598360 (65902016) + HE1_DR1           SINE/tRNA-V-RTE           1    201   (201) 2813589  
  1408   13.5  3.4  0.4  chr5               6598361  6598598 (65901778) C TDR13             DNA                     (0)    772     528 2813590 *
  1978    9.7  2.8  0.7  chr5               6598597  6598887 (65901489) C DNA13TA1a_DR      DNA/TcMar-Tc1          (21)    297       1 2813591  
   263    6.2  0.0  0.0  chr5               6598888  6598918 (65901458) C HATN10_DR         DNA/hAT-Ac            (424)     31       1 2813592  
  3157   11.4 12.9  0.2  chr5               6598935  6599452 (65900924) C DNA-1-6_DR        DNA                     (0)    625      42 2813593  
   740   11.8  5.2 28.4  chr5               6599434  6599897 (65900479) C DNA9TA1_DR        DNA/CMC-EnSpm        (2005)   1328     949 2813594 *
  1014   17.0  8.2  3.9  chr5               6599639  6599907 (65900469) C hAT-N157_DR       DNA/hAT-Ac            (801)    756     477 2813595  
   265   16.3  2.0  0.0  chr5               6599905  6599953 (65900423) C DNA-1-6_DR        DNA                   (575)     50       1 2813596 *
  1831    5.5  3.9  1.5  chr5               6599954  6600209 (65900167) + LOOPERN4B_DR      DNA/Kolobok-T2          242    503     (0) 2813597  
   217   14.9  2.0  4.2  chr5               6600739  6600750 (65899626) + Zisupton-6_DR     DNA/Zisupton           8932   8942 (13174) 2813598  
  1179   19.4 12.4  2.8  chr5               6600751  6601170 (65899206) C Mariner-N38_DR    DNA/TcMar-Tc1           (0)    547      89 2813599  
  1062   20.6 13.3  5.1  chr5               6601171  6601238 (65899138) + hAT-N164_DR       DNA/hAT-Tip100          834   1359   (681) 2813600  
  1753    9.7 15.3  0.0  chr5               6601259  6601566 (65898810) C HE1_DR1           SINE/tRNA-V-RTE        (23)    379      25 2813601  
  5834    9.8  1.0  0.1  chr5               6601672  6602497 (65897879) + L2-3_DRe          LINE/L2                4032   4864   (204) 2813602  
  3284    8.6  1.2  0.4  chr5               6602498  6602976 (65897400) C Copia-8-LTR_DR    LTR/Gypsy?              (0)    484       2 2813603  
  2562    8.9  5.9  1.9  chr5               6602978  6603483 (65896893) C Copia-8-I_DR      LTR/Gypsy?              (0)   1620    1095 2813603  
  5501    8.3  0.5  2.2  chr5               6603488  6604278 (65896098) + Harbinger-4N1C_DR DNA/PIF-Harbinger       429   1206     (0) 2813604  
  1911    6.2  8.7  0.0  chr5               6604281  6604556 (65895820) + Merlin-N4_DR      DNA/Merlin              437    736   (569) 2813605  
  3082    5.4  0.0  0.3  chr5               6604585  6604974 (65895402) C hAT-N56_DR        DNA/hAT-Ac            (173)    981     593 2813606  
   615    9.6  8.5  0.0  chr5               6604973  6605066 (65895310) C hAT-N56_DR        DNA/hAT-Ac            (774)    380     279 2813606 *
  3329    8.6  1.2  0.0  chr5               6605085  6605586 (65894790) C Merlin-N4_DR      DNA/Merlin            (797)    508       1 2813607  
   832   13.1  4.3  0.6  chr5               6606133  6606293 (65894083) + EnSpm-N4B_DR      DNA/CMC-EnSpm?           20    186    (34) 2813608  
   464   10.3  3.9  0.0  chr5               6606387  6606464 (65893912) + DNA11TA1B_DR      DNA/CMC-EnSpm             1     81   (122) 2813609  
  2256    7.0  0.0  0.0  chr5               6606497  6606809 (65893567) C TDR16             DNA/Merlin              (0)    313       1 2813610  
   238   19.8  1.9 12.8  chr5               6606721  6606824 (65893552) + hAT-27N1_DR       DNA/hAT-Ac              435    528   (203) 2813611 *
   577   16.0  0.0  0.0  chr5               6606810  6606915 (65893461) + DNA11TA1B_DR      DNA/CMC-EnSpm            92    197     (6) 2813612  
   219   23.8  0.0  3.2  chr5               6607153  6607217 (65893159) C DNA9-6_DR         DNA                  (6808)   1076    1014 2813613 *
   792   14.5  6.1  1.1  chr5               6607166  6607346 (65893030) + Polinton-1N1_DR   DNA/Maverick           3175   3364 (12105) 2813614  
   291    4.1  1.4  0.0  chr5               6607434  6607506 (65892870) + (TAA)n            Simple_repeat             2     75     (0) 2813615  
   264   11.9  1.5  1.5  chr5               6607456  6607523 (65892853) + hAT-N47C_DR       DNA/hAT-Tip100          157    224  (2235) 2813616 *
   244   24.2  2.7  7.5  chr5               6607524  6607543 (65892833) + DNA-1-7_DR        DNA/PIF-Harbinger       681    724   (714) 2813617  
   334    9.8  3.3  0.0  chr5               6607544  6607604 (65892772) C Merlin-1_DR       DNA/Merlin           (8948)   1579    1517 2813618  
   244   24.2  2.7  7.5  chr5               6607605  6607676 (65892700) + DNA-1-7_DR        DNA/PIF-Harbinger       725    893   (545) 2813617 *
   287    2.7  1.4  0.0  chr5               6607609  6607681 (65892695) + (TTA)n            Simple_repeat             2     75     (0) 2813619  
   732    2.1  2.1  1.1  chr5               6607710  6607803 (65892573) C DNA-X-4B_DR       DNA                    (96)    325     231 2813620  
  2290    3.6  0.7  0.0  chr5               6607813  6608086 (65892290) + DNA-X-4B_DR       DNA                       1    276   (145) 2813621  
   350   19.6  1.0  1.0  chr5               6608036  6608138 (65892238) C EnSpm-N14_DR      DNA/CMC-EnSpm         (914)   3666    3564 2813622 *
   452   21.5  0.8  0.0  chr5               6608050  6608170 (65892206) C Zisupton-6_DR     DNA/Zisupton        (12639)   9477    9356 2813623 *
   608    6.5  2.8  0.0  chr5               6608067  6608174 (65892202) C hAT-N131_DR       DNA/hAT-Ac           (1738)    326     216 2813624  
   373   17.6  2.9  0.9  chr5               6608090  6608192 (65892184) + Dada-U6_DR        DNA/Dada                789    893  (8070) 2813625 *
   338   22.8  0.0  9.4  chr5               6608098  6608213 (65892163) C DNA-N38_DR        DNA                   (449)    174      69 2813626 *
   308   23.8  2.4  0.8  chr5               6608175  6608186 (65892190) C Dada-U6_DR        DNA/Dada             (8055)    905     784 2813627 *
   266   29.4  0.0  7.3  chr5               6608193  6608231 (65892145) + hAT-N68_DR        DNA/hAT-Ac             2886   3017    (15) 2813628 *
  3575    4.8  2.3  0.4  chr5               6608230  6608710 (65891666) + Gypsy-230_DR-LTR  LTR/Gypsy               315    804     (0) 2813629  
   435   14.3  4.1  2.9  chr5               6608711  6608809 (65891567) + L1-11_DR          LINE/L1                6853   6938   (386) 2813630  
  6601    6.2  2.0  0.2  chr5               6608810  6609649 (65890727) C hAT-N22B_DR       DNA/hAT-Ac            (266)   1113     259 2813631  
  6685    1.8  1.8  0.0  chr5               6609654  6610425 (65889951) C DNA2-2_DR         DNA                     (0)    786       1 2813632  
  1516    2.7 17.3  2.7  chr5               6610427  6610651 (65889725) C hAT-N22B_DR       DNA/hAT-Ac           (1121)    258       2 2813631  
   700   15.4  2.2 12.9  chr5               6610655  6610877 (65889499) + L1-11_DR          LINE/L1                6962   7163   (161) 2813630  
   526   18.6 18.2  2.5  chr5               6610921  6611096 (65889280) C Kolobok-4_DR      DNA/Kolobok-T2       (3104)   3527    3325 2813633 *
   636   14.5 16.2  0.5  chr5               6610948  6611120 (65889256) + hAT-N21_DR        DNA/hAT-Charlie         717    916   (930) 2813634 *
  1087    6.3  8.5  1.1  chr5               6610969  6611145 (65889231) + Mariner-N38_DR    DNA/TcMar-Tc1            30    219   (328) 2813635  
  1658   15.6 10.4  5.1  chr5               6611146  6611558 (65888818) + hAT-N172_DR       DNA/hAT-Charlie           1    434   (147) 2813636  
   791   12.2  0.0  0.8  chr5               6611588  6611711 (65888665) C TC1DR3            DNA/TcMar-Tc1        (1098)    127       5 2813637  
   389   10.1  4.2  4.2  chr5               6611715  6611786 (65888590) + hAT-N172_DR       DNA/hAT-Charlie         510    581     (0) 2813638  
   730    6.1  9.5  0.8  chr5               6611788  6611901 (65888475) + Mariner-N38_DR    DNA/TcMar-Tc1           213    336   (211) 2813639  
   615    4.1  0.0  0.0  chr5               6611902  6611974 (65888402) + Kolobok-1N1_DR    DNA/Kolobok-T2            1     73  (1350) 2813640  
   242    0.0  0.0  0.0  chr5               6611975  6611999 (65888377) + hAT-N62_DR        DNA/hAT-Tip100            1     25   (883) 2813641  
  2514    2.6  2.2  3.1  chr5               6612000  6612354 (65888022) + hAT-N73_DR        DNA/hAT-Tip100           88    439     (0) 2813642  
  2201    9.4 15.1  0.1  chr5               6612355  6612824 (65887552) + Kolobok-1N3_DR    DNA/Kolobok-T2           64    730   (693) 2813643  
   220   24.2 10.1  4.1  chr5               6612765  6612833 (65887543) + DNA8-8B_DR        DNA/hAT-Charlie         626    698   (525) 2813644 *
  4763    1.9  0.2  1.1  chr5               6612826  6613400 (65886976) C SINE3-1a          SINE/5S-Deu-L2          (0)    570       1 2813645  
   209   16.7  0.0  0.0  chr5               6613431  6613472 (65886904) + Helitron-1_DR     RC/Helitron            2713   2754 (23546) 2813646 *
  3857    9.4  3.2 12.3  chr5               6613456  6614183 (65886193) + Kolobok-1N3_DR    DNA/Kolobok-T2          399   1067     (0) 2813647  
   338   14.8  1.6  0.0  chr5               6614184  6614230 (65886146) + hAT-N198_DR       DNA/hAT-Charlie        1029   1076   (323) 2813648 *
   808   10.8 29.9  2.8  chr5               6614184  6614384 (65885992) + Helitron-N2_DR    RC/Helitron            1356   1512   (951) 2813649  
   263    9.3  1.8  1.8  chr5               6614344  6614398 (65885978) C EnSpm-10_DR       DNA/CMC-EnSpm         (498)   5807    5753 2813650 *
   235   16.8 18.9  0.0  chr5               6614399  6614437 (65885939) C Harbinger-8_DR    DNA/PIF-Harbinger    (1147)   1185    1074 2813651 *
   442   12.2  3.2  3.2  chr5               6614416  6614508 (65885868) C DNA2-7_DR         DNA                  (7150)   2500    2408 2813652 *
  1047   10.7  1.7  1.1  chr5               6614443  6614621 (65885755) + Helitron-N3_DR    RC/Helitron            1937   2116   (900) 2813649  
   381   28.7  2.0  5.3  chr5               6614486  6614680 (65885696) C MuDR-2_DR         DNA/MULE-MuDR        (8011)  15922   15734 2813653 *
  1101   17.6  4.3  4.5  chr5               6614856  6615168 (65885208) C Rex1-20_DRe       LINE/Rex-Babar          (3)   3284    2985 2813654  
  1165   14.7  0.0  1.2  chr5               6615707  6615749 (65884627) + (TCTG)n           Simple_repeat             1    171   (327) 2813655  
   573   31.5  0.5  4.6  chr5               6615750  6616132 (65884244) C Zisupton-6_DR     DNA/Zisupton        (13356)   8760    8393 2813656 *
   734   28.2 14.0  0.9  chr5               6615853  6616855 (65883521) C Polinton-4_DR     DNA/Maverick         (7436)  12851   12319 2813657 *
  1200    9.5  0.0  0.0  chr5               6615998  6616083 (65884293) + (TCTA)n           Simple_repeat             1    452   (445) 2813658  
   584   23.1  5.1  2.5  chr5               6616084  6616473 (65883903) C HAT1_DR           DNA/hAT-Ac           (2645)    647     386 2813659 *
  1165   14.7  0.0  1.2  chr5               6616133  6616211 (65884165) + (TCTG)n           Simple_repeat           172    498     (0) 2813655  
  1093   15.1  0.0  0.0  chr5               6616332  6616510 (65883866) + (TCTG)n           Simple_repeat             2    180     (0) 2813660  
   689   22.9  5.2  2.6  chr5               6616408  6616813 (65883563) C HAT1_DR           DNA/hAT-Ac           (2633)    659     386 2813661 *
  1130   18.2  0.0  8.8  chr5               6616532  6617021 (65883355) + (TCTG)n           Simple_repeat             1    447     (0) 2813662 *
  1200    9.5  0.0  0.0  chr5               6616814  6616895 (65883481) + (TCTA)n           Simple_repeat           453    897     (0) 2813658  
   216   21.6  2.2  9.3  chr5               6616997  6617134 (65883242) C Ginger1-N1_DR     DNA/Ginger-1          (287)   2371    2243 2813663  
   486    8.1  6.8  0.0  chr5               6619421  6619489 (65880887) C TE-X-18_DR        DNA                     (0)    249     176 2813664  
   948    9.6  0.0  2.2  chr5               6619490  6619627 (65880749) + hAT-N61_DR        DNA/hAT-Tip100            2    136   (389) 2813665  
  5275    7.5  3.1  0.0  chr5               6619632  6620349 (65880027) C HATN3B_DR         DNA/hAT                 (0)    979     240 2813666  
  1382   12.1 10.7  7.0  chr5               6620351  6620669 (65879707) + DNA-5-1_DR        DNA/hAT?                  1    330   (409) 2813667  
   899   14.1  0.0  0.0  chr5               6620679  6620820 (65879556) + DNA-5-1_DR        DNA/hAT?                598    739     (0) 2813668  
  1584    4.8  1.4  0.0  chr5               6620821  6621029 (65879347) + EnSpm-N4_DR       DNA/CMC-EnSpm             1    212     (0) 2813669  
  1444    4.1  1.0  1.0  chr5               6621030  6621225 (65879151) C HATN3B_DR         DNA/hAT               (734)    245      50 2813666  
   261    9.8  1.7 13.2  chr5               6621213  6621246 (65879130) C EnSpm-N48B_DR     DNA/CMC-EnSpm        (5071)   1888    1861 2813670 *
  2824    6.4 16.4  1.3  chr5               6621247  6621722 (65878654) + Mariner-N38_DR    DNA/TcMar-Tc1             1    547     (0) 2813671  
   249   18.1  0.0 10.4  chr5               6621272  6621312 (65879064) C MuDR-2_DR         DNA/MULE-MuDR        (7593)  16337   16274 2813672 *
   225   14.3  8.8  1.6  chr5               6621672  6621728 (65878648) C Merlin-1_DR       DNA/Merlin           (8229)   2298    2238 2813673 *
   239   14.4  2.6  8.3  chr5               6621682  6621757 (65878619) + Dada-tL_DR        DNA/Dada               2313   2384  (8023) 2813674 *
   245   22.1  2.8  4.3  chr5               6621693  6621763 (65878613) + hAT5-N2_DR        DNA/hAT-hAT5           1547   1616   (969) 2813675  
  2180   14.6  6.0  1.0  chr5               6622228  6622617 (65877759) C DIRS-4N2-LTR_DR   LTR/Ngaro               (0)    387       1 2813676  
   322   20.2 15.8  0.0  chr5               6622766  6622779 (65877597) C IS3EU-1_DR        DNA/IS3EU            (4513)   4191    4160 2813677  
   795   20.9  9.2  4.4  chr5               6622780  6623060 (65877316) C ANGEL             DNA/Kolobok             (0)    309      16 2813678  
   293   10.0  0.0  0.0  chr5               6623060  6623099 (65877277) C LINEX-1_DR        Retroposon              (5)    800     761 2813679 *
  1252   10.9  2.2  0.0  chr5               6623100  6623283 (65877093) + hAT-N52_DR        DNA/hAT-Ac                1    188   (633) 2813680  
  1872   14.9  9.5  1.3  chr5               6623284  6623705 (65876671) + Copia6-LTR_DR     LTR/Gypsy?                1    456     (0) 2813681  
   252   10.5  0.0  0.0  chr5               6623706  6623743 (65876633) + hAT-N52_DR        DNA/hAT-Ac              184    221   (600) 2813682  
  1432   10.0  3.9  2.1  chr5               6623756  6623989 (65876387) C Kolobok-4N1_DR    DNA/Kolobok-T2         (13)   1656    1419 2813683  
   637    3.5  0.0  0.0  chr5               6624010  6624095 (65876281) C DNA-N16_DR        DNA                   (917)     86       1 2813684  
  5101   11.9 10.6  0.7  chr5               6624126  6625022 (65875354) + DNA-N4_DR         DNA                      26   1010    (32) 2813685  
  1531   14.4  7.8  1.2  chr5               6625067  6625375 (65875001) + Looper-N7_DR      DNA/Kolobok-T2            1    329   (686) 2813686  
  2962   11.1  1.7  1.1  chr5               6625378  6625851 (65874525) C Copia-11I_DR-LTR  LTR/Gypsy?              (0)    477       1 2813687  
  4445    5.6  0.0  1.6  chr5               6625925  6626488 (65873888) + Harbinger-8N1_DR  DNA/PIF-Harbinger         1    555     (0) 2813688  
   211   16.7  0.0  0.0  chr5               6626457  6626492 (65873884) + EnSpm-N10_DR      DNA/CMC-EnSpm          4579   4614  (4694) 2813689 *
  3206   16.0  2.0  6.7  chr5               6626488  6627177 (65873199) C IS3EU-4_DR        DNA/IS3EU            (3170)  11859   11200 2813690  
  1181    7.9  3.1  0.5  chr5               6627239  6627429 (65872947) C DNA-TA-2_DR       DNA/CMC-EnSpm           (0)    196       1 2813691  
   228    3.1  3.1  0.0  chr5               6627458  6627489 (65872887) C EnSpm-17_DR       DNA/CMC-EnSpm        (6543)   2733    2701 2813692 *
   683    8.6  0.0 15.9  chr5               6627487  6627610 (65872766) + DNA8-17_DR        DNA/hAT-Tip100         1560   1666   (147) 2813693  
   552   16.2  0.0 15.8  chr5               6627611  6627625 (65872751) C EnSpm-N48B_DR     DNA/CMC-EnSpm        (4505)   2454    2335 2813694  
   322   10.1  0.0  8.3  chr5               6628207  6628271 (65872105) C EnSpm-N16_DR      DNA/CMC-EnSpm           (0)    202     143 2813695  
   207   12.5  3.0 15.2  chr5               6628232  6628297 (65872079) + Merlin-2_DR       DNA/Merlin            10044  10102  (3819) 2813696 *
   324   17.7  0.0 13.3  chr5               6628255  6628274 (65872102) C hAT5-N2_DR        DNA/hAT-hAT5         (1674)    911     905 2813697  
  3821    6.8  1.3  0.6  chr5               6628275  6628817 (65871559) + Mariner-N38_DR    DNA/TcMar-Tc1             1    547     (0) 2813698  
   246   11.5  3.1  4.8  chr5               6628761  6628781 (65871595) + MuDR-2_DR         DNA/MULE-MuDR         18062  18123  (5809) 2813699 *
   271    7.3  0.0  2.4  chr5               6628782  6628823 (65871553) + hAT-N164_DR       DNA/hAT-Tip100         1319   1359   (681) 2813700  
   779   10.4  0.8  0.8  chr5               6628853  6628978 (65871398) C Gypsy150-LTR_DR   LTR/Gypsy               (0)    247     122 2813701  
  1812    4.7 18.7  1.1  chr5               6628986  6629284 (65871092) + REX1-1_DR         LINE/Rex-Babar         3064   3414   (176) 2813702  
   222   16.7  1.8  3.6  chr5               6629273  6629285 (65871091) C Dada-U1A_DR       DNA/Dada             (7253)   3726    3715 2813703 *
  3111    2.2  0.0  0.0  chr5               6629286  6629654 (65870722) + Merlin-N1_DR      DNA/Merlin                1    369     (0) 2813704  
  1098    2.0 17.0  0.0  chr5               6629656  6629808 (65870568) + REX1-1_DR         LINE/Rex-Babar         3409   3587     (3) 2813705 *
  2879   12.3  2.7  2.5  chr5               6629806  6630324 (65870052) C Gypsy-150-LTRb_DR LTR/Gypsy             (124)    836     317 2813706  
 11893    1.3  0.7  0.1  chr5               6630342  6631707 (65868669) C hAT-N165_DR       DNA/hAT-Ac              (0)   1374       1 2813707  
   608    8.7  0.0  1.0  chr5               6631731  6631835 (65868541) C Gypsy-150-LTRb_DR LTR/Gypsy             (738)    222     119 2813706 *
  2399    4.2  5.5  1.9  chr5               6631825  6632186 (65868190) + Tx1-11_DR         LINE/L1-Tx1            5413   5787    (13) 2813708  
   647    5.7  5.7  0.0  chr5               6632187  6632274 (65868102) C DNA8-7_DR         DNA/hAT-Ac            (490)     94       2 2813709  
   287   18.4  2.4  2.4  chr5               6633299  6633465 (65866911) + (TAA)n            Simple_repeat             3    169     (0) 2813710  
   361   21.3  0.0  1.3  chr5               6633604  6633614 (65866762) + DNA9-3_DR         DNA/MULE-MuDR?         9393   9467  (1912) 2813711  
   375    7.7  0.0  0.0  chr5               6633615  6633679 (65866697) C EnSpm-9_DR        DNA/CMC-EnSpm        (7816)    804     740 2813712  
   353   18.0  1.0  0.0  chr5               6633619  6633718 (65866658) + Zisupton-7_DR     DNA/Zisupton            913   1013 (16069) 2813713 *
   360   12.6  0.0  6.9  chr5               6633749  6633766 (65866610) C Zisupton-6_DR     DNA/Zisupton         (5539)  16577   16532 2813714  
   362    4.5  0.9  0.0  chr5               6633767  6633878 (65866498) C hAT-N187_DR       DNA/hAT-Charlie       (863)    314     202 2813715 *
   806    2.9  0.0 15.0  chr5               6633781  6633941 (65866435) C DNA-2-32_DR       DNA/CMC-EnSpm?       (3167)   5615    5476 2813716  
   204   12.3  2.2 12.9  chr5               6633802  6634024 (65866352) C DNA-8-29_DR       DNA/hAT-Tip100         (77)    943     742 2813717 *
   360   12.6  0.0  6.9  chr5               6633879  6633918 (65866458) C Zisupton-6_DR     DNA/Zisupton         (5539)  16531   16419 2813714  
   614   21.4  5.9  3.4  chr5               6634283  6634485 (65865891) C Mariner-N5C_DR    DNA/TcMar            (4366)   3555    3348 2813718 *
   670   21.9  5.6  2.2  chr5               6634338  6634552 (65865824) + MuDR-2_DR         DNA/MULE-MuDR         18815  19036  (4897) 2813719 *
  2401   14.9  1.7  4.0  chr5               6634368  6634827 (65865549) C DNA8-17_DR        DNA/hAT-Tip100        (137)   1676    1227 2813720  
  1639   19.4  5.7  4.9  chr5               6634388  6634917 (65865459) + DNA6-6_DR         DNA                    6835   7368  (3913) 2813721 *
   945   17.9 22.2  2.9  chr5               6634453  6634974 (65865402) C DNA9-3_DR         DNA/MULE-MuDR?       (1470)   9909    9290 2813722 *
   382   17.6  0.0  8.5  chr5               6634835  6635026 (65865350) + (TAA)n            Simple_repeat             2    178     (0) 2813723 *
   210    6.9  0.0  0.0  chr5               6635573  6635601 (65864775) C hAT-N86_DR        DNA/hAT-Ac            (281)    263     235 2813724  
   539    5.1  0.0  0.0  chr5               6635605  6635683 (65864693) + HAT1_DR           DNA/hAT-Ac              569    647  (2645) 2813725  
   503    6.0  0.0  2.4  chr5               6635613  6635697 (65864679) C MOSAT_DR          Satellite             (888)   1199    1117 2813726 *
  1053   16.9  0.4  7.0  chr5               6635624  6636027 (65864349) + (TAGA)n           Simple_repeat             1    377     (0) 2813727  
   380   21.6 19.2  5.6  chr5               6635698  6636094 (65864282) + Polinton-4_DR     DNA/Maverick          12321  12841  (7446) 2813728 *
   516   31.6  0.0  1.5  chr5               6635859  6636119 (65864257) + (CGGA)n           Simple_repeat             1    257     (0) 2813729  
   287   12.8  0.0  0.0  chr5               6636078  6636124 (65864252) + Ginger1-N1_DR     DNA/Ginger-1           2246   2292   (366) 2813730 *
   560   16.9  0.0  5.6  chr5               6636138  6636269 (65864107) + DNA-N44_DR        DNA/Kolobok-T2          111    235   (297) 2813731  
   612   15.2  0.0  5.6  chr5               6636405  6636536 (65863840) + DNA-N44_DR        DNA/Kolobok-T2          111    235   (297) 2813732  
   388   18.2  0.0  7.5  chr5               6636669  6636769 (65863607) + DNA-N44_DR        DNA/Kolobok-T2          111    204   (328) 2813733  
   596   14.4  0.0  5.6  chr5               6636931  6637062 (65863314) + DNA-N44_DR        DNA/Kolobok-T2          111    235   (297) 2813734  
   561   16.2  0.8  4.8  chr5               6637199  6637328 (65863048) + DNA-N44_DR        DNA/Kolobok-T2          111    235   (297) 2813735  
   224   17.6  0.0  0.0  chr5               6637567  6637617 (65862759) C HATN11_DR         DNA/hAT-hobo          (166)    761     711 2813736  
   337    7.0  1.4  0.0  chr5               6637723  6637793 (65862583) C EnSpm-7_DR        DNA/CMC-EnSpm        (3858)   7176    7105 2813737  
   307    5.8  1.4  0.0  chr5               6637735  6637803 (65862573) C Polinton-4_DR     DNA/Maverick         (3124)  17163   17094 2813738 *
  1212   14.8  3.9  5.8  chr5               6638123  6638402 (65861974) C ZFERV-2N1-I_DR    LTR/ERV1              (906)   6071    5797 2813739 *
  2791    6.1  1.1  1.6  chr5               6638157  6638524 (65861852) C SINE2-3_DR        SINE/tRNA-V-RTE         (2)    366       1 2813740  
   930   19.7  5.2  7.4  chr5               6638525  6638583 (65861793) C DNAX-25B_DR       DNA/Zisupton         (1274)   2264    2212 2813741  
   324   27.2  5.0  4.4  chr5               6638464  6638644 (65861732) + DNA7-N2_DR        DNA/hAT-hAT6           1640   1821   (193) 2813742 *
  4750   11.0 11.9  6.4  chr5               6638936  6639958 (65860418) C Harbinger-4N1B_DR DNA/PIF-Harbinger       (0)   1163      88 2813743  
  7826    1.6  1.9  0.0  chr5               6639959  6640874 (65859502) + Mariner-N25_DR    DNA/TcMar-ISRm11          1    933     (0) 2813744  
   515   18.6  2.0  6.3  chr5               6641099  6641247 (65859129) + (TGAG)n           Simple_repeat             4    146     (0) 2813745  
   286   24.6  0.5  4.9  chr5               6641129  6641320 (65859056) C ERV1-N3-I_DR      LTR/ERV1              (825)   3766    3583 2813746 *
   347   20.6  0.0  5.1  chr5               6641179  6641342 (65859034) + Zisupton-7_DR     DNA/Zisupton          11378  11533  (5549) 2813747  
   262   17.3  3.9 11.6  chr5               6641230  6641432 (65858944) C DNA-N43_DR        DNA/TcMar-Fot1        (333)    721     533 2813748 *
   627   29.0  2.2  6.2  chr5               6641248  6641402 (65858974) + (CGTG)n           Simple_repeat             2    292     (0) 2813749  
   275   21.1 12.5  0.0  chr5               6641311  6641462 (65858914) + hAT-N48C_DR       DNA/hAT-Ac             1696   1866   (433) 2813750 *
   372   24.2  1.2  4.6  chr5               6641465  6641476 (65858900) + Zisupton-7_DR     DNA/Zisupton          11376  11427  (5655) 2813751  
   214   26.7  4.3  3.4  chr5               6641477  6641709 (65858667) C Gypsy120-LTR_DR   LTR/Gypsy             (761)    275      41 2813752 *
   391   22.3  0.2  9.0  chr5               6641484  6641502 (65858874) + (TG)n             Simple_repeat             1     56   (232) 2813753  
   234   21.9  0.0 12.5  chr5               6641503  6641723 (65858653) C ERV1-N3-I_DR      LTR/ERV1              (825)   3766    3583 2813754 *
   251   24.8  6.3  1.1  chr5               6641552  6641726 (65858650) C DNA-N43_DR        DNA/TcMar-Fot1        (333)    721     538 2813755  
   391   22.3  0.2  9.0  chr5               6641727  6641799 (65858577) + (TG)n             Simple_repeat            57    288     (0) 2813753  
   372   24.2  1.2  4.6  chr5               6641800  6641823 (65858553) + Zisupton-7_DR     DNA/Zisupton          11428  11547  (5535) 2813751  
   248   28.8  1.9  0.6  chr5               6641819  6641972 (65858404) + Zisupton-7_DR     DNA/Zisupton          11374  11529  (5553) 2813756 *
   249   25.2  0.8  2.4  chr5               6641849  6641974 (65858402) C Gypsy120-LTR_DR   LTR/Gypsy             (870)    166      43 2813757 *
   252   20.9  1.2  0.0  chr5               6641893  6641978 (65858398) C Helitron-2_DR     RC/Helitron         (21307)   6105    6019 2813758  
   205   14.1  2.9  6.1  chr5               6642038  6642105 (65858271) C IS3EU-1_DR        DNA/IS3EU            (1963)   6741    6676 2813759 *
   385   19.8  1.2  2.7  chr5               6642053  6642171 (65858205) C hAT-N48B_DR       DNA/hAT-Ac            (538)   1761    1511 2813760  
   243    9.9  1.2  1.2  chr5               6642172  6642253 (65858123) + hAT-N159_DR       DNA/hAT-Ac             1546   1627   (195) 2813761 *
   265    8.0  3.3  1.0  chr5               6642176  6642276 (65858100) + Gypsy152B-LTR_DR  LTR/Gypsy                24     94   (829) 2813762 *
   385   19.8  1.2  2.7  chr5               6642254  6642268 (65858108) C hAT-N48B_DR       DNA/hAT-Ac            (538)   1510    1475 2813760  
   266   10.7  1.0  6.4  chr5               6642497  6642595 (65857781) + hAT-N36B_DR       DNA/hAT                 154    249  (1668) 2813763 *
   412    0.0  0.0 33.9  chr5               6642525  6642603 (65857773) C Gypsy98-LTR_Dr    LTR/Gypsy            (1558)    226     168 2813764  
   294   17.1  0.0 34.0  chr5               6642527  6642649 (65857727) C hAT-N159_DR       DNA/hAT-Ac            (187)   1635    1351 2813765 *
   407    7.4  1.1 26.0  chr5               6642650  6642740 (65857636) + Gypsy98-LTR_Dr    LTR/Gypsy               151    223  (1561) 2813766  
   205   16.9  0.0  1.1  chr5               6642677  6642766 (65857610) C DNA-2-32_DR       DNA/CMC-EnSpm?       (2756)   6026    5938 2813767 *
   294   17.1  0.0 34.0  chr5               6642741  6642761 (65857615) C hAT-N159_DR       DNA/hAT-Ac            (187)   1350    1298 2813765  
   534   13.5  0.0  0.0  chr5               6643228  6643323 (65857053) C hAT-N91_DR        DNA/hAT-Ac             (16)    339     244 2813768  
   271   27.2  1.2  1.2  chr5               6643274  6643355 (65857021) + DNA8-26_DR        DNA                    1459   1540  (2990) 2813769 *
   467   16.8  4.8  1.9  chr5               6643292  6643320 (65857056) C Merlin-2_DR       DNA/Merlin           (8988)   4933    4902 2813770  
  2317   10.4  0.0  0.6  chr5               6643321  6643650 (65856726) C TC1DR3            DNA/TcMar-Tc1           (0)   1225     898 2813771 *
  2649    9.6  1.1  0.8  chr5               6643618  6643994 (65856382) C TC1DR3            DNA/TcMar-Tc1         (847)    378       1 2813772  
   240   18.2 10.9  0.0  chr5               6643956  6644010 (65856366) C hAT-24_DR         DNA/hAT-Ac           (2070)   1718    1658 2813773 *
   213   23.7 10.0  1.5  chr5               6643965  6644024 (65856352) + Merlin-2_DR       DNA/Merlin             4872   4936  (8985) 2813774 *
   764   12.7 11.9  2.1  chr5               6643993  6644169 (65856207) C hAT-N91_DR        DNA/hAT-Ac             (93)    262      69 2813768  
   208   17.9  0.0  5.4  chr5               6644316  6644374 (65856002) C ASAT_CY           Satellite               (0)    262     207 2813775 *
  1112   19.6  4.1  4.4  chr5               6644353  6644656 (65855720) C ZFERV-2N1-I_DR    LTR/ERV1              (909)   6068    5740 2813776 *
  2607   17.6  0.7 13.5  chr5               6644411  6645093 (65855283) + Merlin-1_DR       DNA/Merlin             4341   4946  (5581) 2813777  
  1480    9.7 39.6  0.2  chr5               6644942  6645322 (65855054) + Helitron-N3B_DR   RC/Helitron            1960   2490  (4114) 2813778 *
  1194   23.7  0.1 12.4  chr5               6644969  6645182 (65855194) C Zisupton-6_DR     DNA/Zisupton        (13067)   9049    8731 2813779 *
  1257    1.8  0.0  1.4  chr5               6645183  6645469 (65854907) + EnSpm-N42_DR      DNA/CMC-EnSpm           533    815   (437) 2813780 *
  1718   18.7  5.7  3.0  chr5               6645196  6645222 (65855154) + Zisupton-6_DR     DNA/Zisupton           8392   8436 (13680) 2813781  
  1198    0.7  0.4  0.7  chr5               6645223  6645498 (65854878) C EnSpm-N42_DR      DNA/CMC-EnSpm         (437)    815     541 2813782 *
  1252    9.8  0.3  3.2  chr5               6645256  6645553 (65854823) + ZFERV-2-I_DR      LTR/ERV1                638    882  (9682) 2813783  
  1194   23.7  0.1 12.4  chr5               6645470  6645676 (65854700) C Zisupton-6_DR     DNA/Zisupton        (13067)   8730    8419 2813779 *
  1718   18.7  5.7  3.0  chr5               6645554  6646087 (65854289) + Zisupton-6_DR     DNA/Zisupton           8437   9352 (12764) 2813781  
  1194   10.7  0.8  8.3  chr5               6645845  6646089 (65854287) C Kolobok-4_DR      DNA/Kolobok-T2       (1412)   5219    4992 2813784 *
  1132    9.1  1.2 13.7  chr5               6645882  6646135 (65854241) C ZFERV-2-I_DR      LTR/ERV1             (9685)    879     654 2813785 *
   304   16.0  2.1  7.1  chr5               6646090  6646168 (65854208) C Zisupton-7_DR     DNA/Zisupton         (4590)  12492   12221 2813786 *
   375   22.4  0.6  7.8  chr5               6646492  6646670 (65853706) C Mariner-6_DR      DNA/TcMar-Tc1        (1446)    183      17 2813787  
   242   24.1  1.5  9.4  chr5               6646499  6646704 (65853672) + hAT-N202_DR       DNA/hAT-Tip100          339    529  (1356) 2813788 *
   819   14.6  5.0  1.6  chr5               6646669  6646849 (65853527) + DNAX-25_DR        DNA/Zisupton           1064   1250  (2177) 2813789 *
   995   10.8  6.5  0.6  chr5               6646699  6646866 (65853510) + Helitron-N3B_DR   RC/Helitron            5139   5316  (1288) 2813790  
   359    2.9  2.9  0.0  chr5               6647286  6647387 (65852989) + (TTATA)n          Simple_repeat             2    106     (0) 2813791  
  1829   10.1 30.5  0.4  chr5               6648233  6648658 (65851718) + Merlin-N2_DR      DNA/Merlin              187    740     (1) 2813792  
   560    8.0  1.1  3.4  chr5               6648799  6648889 (65851487) C DNA11TA1B_DR      DNA/CMC-EnSpm          (83)    120      32 2813793  
  2716   10.6  3.4  2.9  chr5               6649228  6649704 (65850672) + EnSpm-N21_DR      DNA/CMC-EnSpm             1    479     (0) 2813794  
   476   26.8  2.1  3.5  chr5               6649806  6649833 (65850543) C DNA9-3_DR         DNA/MULE-MuDR?       (5575)   5804    5779 2813795  
  3440    9.4 22.1  0.6  chr5               6649834  6650475 (65849901) C TDR13B2           DNA                     (0)    779       1 2813796  
  2077   12.4 16.1  0.0  chr5               6650492  6650919 (65849457) + TDR25             DNA/hAT-Charlie           1    497   (114) 2813797  
   563   22.4  5.1  0.6  chr5               6650868  6650902 (65849474) C DNA-8-9_DR        DNA/hAT-Ac           (1231)   2488    2325 2813798 *
   591   19.7  3.3  0.0  chr5               6650903  6650917 (65849459) C EnSpm-15_DR       DNA/CMC-EnSpm        (2073)   9381    9363 2813799  
   732   12.4  0.3  0.0  chr5               6650918  6651023 (65849353) + SINE2-5_DR        SINE/tRNA-V-RTE           1    110   (292) 2813800  
   513    1.6  0.0  0.0  chr5               6651024  6651084 (65849292) + hAT-N188_DR       DNA/hAT-hAT5              1     61  (1907) 2813801  
  7609    6.5  0.2  0.1  chr5               6651099  6652076 (65848300) C piggyBac-N1_DR    DNA/PiggyBac           (26)    979       1 2813802  
   593    9.3  3.0  3.0  chr5               6652078  6652177 (65848199) + hAT-N188_DR       DNA/hAT-hAT5             59    158  (1810) 2813803  
   247    6.5  0.0  0.0  chr5               6652176  6652206 (65848170) + hAT-N188_DR       DNA/hAT-hAT5            242    272  (1696) 2813804 *
  1871    7.0  8.1  0.3  chr5               6652215  6652486 (65847890) + hAT-N190B_DR      DNA/hAT                 297    589   (149) 2813805  
  1686    4.9  1.3  0.4  chr5               6652528  6652753 (65847623) + CR1-22_DR         LINE/L2                1042   1269   (452) 2813806  
   375   15.1 11.6  0.0  chr5               6652747  6652832 (65847544) + hAT-N21_DR        DNA/hAT-Charlie        1134   1229   (617) 2813807 *
   209    3.6  0.0  0.0  chr5               6652832  6652859 (65847517) C hAT-N127_DR       DNA/hAT-Charlie      (5026)   5290    5263 2813808 *
  1329    5.1  1.1  0.6  chr5               6652873  6653049 (65847327) + Rex1-50_DR        LINE/Rex-Babar         1835   2012   (437) 2813809  
  1855    4.7  0.0  0.0  chr5               6653050  6653282 (65847094) + DNA13TA1a_DR      DNA/TcMar-Tc1             1    233    (85) 2813810  
  4616    3.0  0.0  0.2  chr5               6653284  6653823 (65846553) C DNA21TA1_DR       DNA/TcMar-Tc1           (0)    539       1 2813811  
   727    6.5  0.0  0.0  chr5               6653827  6653918 (65846458) + Helitron-2_DR     RC/Helitron           12435  12526 (14886) 2813812 *
  2645    7.4  2.3  0.0  chr5               6653913  6654265 (65846111) + Rex1-50_DR        LINE/Rex-Babar         2013   2373    (76) 2813809  
   430   21.9  2.1  0.0  chr5               6654245  6654256 (65846120) C DNA-6-N5B_DR      DNA                  (1568)   1955    1942 2813813 *
   670    1.4  0.1  0.0  chr5               6654257  6654341 (65846035) + TDR3              DNA/hAT-Charlie           1     75   (118) 2813814  
  2866    3.8  0.3  0.0  chr5               6654342  6654685 (65845691) C Harbinger-1N1_DR  DNA/PIF-Harbinger       (0)   1657    1313 2813815  
  4427    3.6  0.0  4.0  chr5               6654686  6655262 (65845114) + Harbinger-8N1_DR  DNA/PIF-Harbinger         1    555     (0) 2813816  
  6495    3.3  4.9  2.6  chr5               6655263  6656156 (65844220) C Harbinger-1N1_DR  DNA/PIF-Harbinger     (342)   1315     402 2813815  
  7530    1.6  0.5  0.2  chr5               6656157  6657044 (65843332) C Gypsy41-LTR_DR    LTR/Gypsy               (0)    890       1 2813817  
  3436    3.2  0.2  0.2  chr5               6657045  6657450 (65842926) C Harbinger-1N1_DR  DNA/PIF-Harbinger    (1251)    406       1 2813818  
  1067    2.3  0.0  1.6  chr5               6657451  6657571 (65842805) + TDR3              DNA/hAT-Charlie          75    193     (0) 2813819  
   464    4.6  0.0  4.6  chr5               6657572  6657639 (65842737) + Rex1-50_DR        LINE/Rex-Babar         2367   2431    (18) 2813820 *
   519   18.1  1.4  9.6  chr5               6657572  6657587 (65842789) + EnSpm-N36B_DR     DNA/CMC-EnSpm           917   1052  (2364) 2813821  
   359   19.4  1.0  3.2  chr5               6657722  6657817 (65842559) + Rex1-21_DRe       LINE/Rex-Babar         2626   2719    (50) 2813822  
   252    3.5  0.0  0.0  chr5               6658505  6658533 (65841843) + TC1DR3            DNA/TcMar-Tc1             1     29  (1196) 2813823  
   835   14.3 17.2  2.4  chr5               6658534  6658748 (65841628) + DNA8-12_DR        DNA                       1    246    (80) 2813824  
   418   14.7  5.3  0.0  chr5               6658770  6658844 (65841532) + TC1DR3B           DNA/TcMar-Tc1            18     96   (793) 2813825 *
  4241    6.3 22.1  0.0  chr5               6658842  6659503 (65840873) + TC1DR3            DNA/TcMar-Tc1           329   1136    (89) 2813826  
   213    5.6 25.0  0.0  chr5               6659507  6659542 (65840834) + TC1DR3B           DNA/TcMar-Tc1           845    889     (0) 2813827  
  1226    7.9  4.6  9.7  chr5               6661141  6661454 (65838922) C DNA8-22_DR        DNA                     (0)    785     575 2813828  
   247   17.1 11.8  0.0  chr5               6661486  6661561 (65838815) + CryptonV-N5_DR    DNA/Crypton-V          9123   9207 (15330) 2813829 *
   251   16.7  0.0  5.0  chr5               6661499  6661561 (65838815) C hAT-N134B_DR      DNA/hAT?               (97)    829     770 2813830 *
   300   27.4 10.2  0.0  chr5               6661507  6661517 (65838859) + Zisupton-6_DR     DNA/Zisupton           8477   8489 (13627) 2813831  
   414   16.9  0.0  0.0  chr5               6661518  6661594 (65838782) + DNA9-3_DR         DNA/MULE-MuDR?         9558   9634  (1745) 2813832  
   300   27.4 10.2  0.0  chr5               6661595  6661653 (65838723) + Zisupton-6_DR     DNA/Zisupton           8490   8562 (13554) 2813831  
   361   23.7  0.0  9.6  chr5               6661856  6662037 (65838339) + Kolobok-2_DR      DNA/Kolobok-T2         3178   3343  (3357) 2813833 *
   798   15.2  0.2  0.7  chr5               6661904  6662076 (65838300) C Ginger1-N1_DR     DNA/Ginger-1         (2217)    441     288 2813834 *
  1089    7.9  0.0  0.0  chr5               6661909  6662420 (65837956) + (TAGA)n           Simple_repeat             1    512     (0) 2813835  
   509   22.3 16.7  1.4  chr5               6661944  6662164 (65838212) + Polinton-4_DR     DNA/Maverick          12319  12628  (7659) 2813836 *
   931   20.0  0.0  0.0  chr5               6662165  6662344 (65838032) + (TGGA)n           Simple_repeat             1    180     (0) 2813837 *
  1080   15.0  0.0  0.0  chr5               6662262  6662540 (65837836) + (CAGA)n           Simple_repeat             1    279     (0) 2813838  
   509   22.3 16.7  1.4  chr5               6662345  6662501 (65837875) + Polinton-4_DR     DNA/Maverick          12629  12851  (7436) 2813836 *
   529   22.4  0.7  0.0  chr5               6662410  6662556 (65837820) + Kolobok-2_DR      DNA/Kolobok-T2         3212   3359  (3341) 2813839  
   238    5.4  0.0  0.0  chr5               6663174  6663229 (65837147) + Tx1-34_DR         LINE/L1-Tx1            5397   5452     (0) 2813840 *
   662    2.8  0.0  0.0  chr5               6663181  6663286 (65837090) + DNA-TA-4_DR       DNA/TcMar              1428   1533  (8262) 2813841  
   599    2.2  0.0  0.0  chr5               6663231  6663320 (65837056) C Harbinger-N17_DR  DNA/PIF-Harbinger    (1031)    614     525 2813842 *
   522   13.9  0.0  0.9  chr5               6663321  6663346 (65837030) C DNA9-3_DR         DNA/MULE-MuDR?       (1888)   9491    9377 2813843  
   499   18.8  4.7  3.5  chr5               6663894  6663911 (65836465) C EnSpm-N48_DR      DNA/CMC-EnSpm        (1522)   2056    1944 2813844  
   803   19.6  0.9  0.9  chr5               6663912  6664127 (65836249) + Ginger1-N1_DR     DNA/Ginger-1            212    427  (2231) 2813845 *
  1206    1.1  0.0  2.2  chr5               6663992  6664195 (65836181) + (TCTA)n           Simple_repeat             1    199     (0) 2813846  
   499   18.8  4.7  3.5  chr5               6664128  6664147 (65836229) C EnSpm-N48_DR      DNA/CMC-EnSpm        (1522)   1943    1800 2813844 *
   270   17.2  0.0  0.0  chr5               6664147  6664193 (65836183) + EnSpm-N61_DR      DNA/CMC-EnSpm          2325   2371  (1762) 2813847 *
   902    9.4  3.4  0.0  chr5               6664194  6664342 (65836034) + TDR7              DNA                       1    154   (387) 2813848  
   275   21.5  7.4  2.4  chr5               6664399  6664479 (65835897) C Zisupton-1_DR     DNA/Zisupton          (471)   9158    9074 2813849 *
   312   25.5  1.0  1.0  chr5               6664409  6664507 (65835869) + Helitron-2_DR     RC/Helitron           23593  23691  (3721) 2813850 *
   356   21.5  0.0  0.0  chr5               6664423  6664515 (65835861) + Polinton-4N1_DR   DNA/Maverick           4731   4823  (5613) 2813851  
   272   17.6 18.6  0.0  chr5               6664480  6664492 (65835884) C Gypsy122-LTR_DR   LTR/Gypsy             (666)    128      47 2813852 *
   340   27.9  4.6  0.7  chr5               6664516  6664549 (65835827) + ENSPM-6_DR        DNA/CMC-EnSpm         14853  14984 (17632) 2813853  
  4229   14.5  8.6 15.3  chr5               6665070  6666426 (65833950) C DNA-TA-4_DR       DNA/TcMar            (6955)   2840    1564 2813854  
  4866    6.4  3.0  1.9  chr5               6666427  6667155 (65833221) C Gypsy-116-LTR_DR  LTR/Gypsy               (1)    737       1 2813855  
   465   27.6  1.6  1.1  chr5               6667156  6667257 (65833119) C Penelope-1_DR     LINE/Penelope         (359)   4087    3995 2813856 *
   714   18.1  0.2  4.3  chr5               6667116  6667156 (65833220) + Zisupton-6_DR     DNA/Zisupton           8395   8660 (13456) 2813857  
   573   26.1  0.0  0.0  chr5               6667157  6667294 (65833082) + Penelope-1_DR     LINE/Penelope          4036   4173   (273) 2813858 *
   595    7.0  0.0 14.2  chr5               6667265  6667562 (65832814) + DNA9-3_DR         DNA/MULE-MuDR?         9375   9635  (1744) 2813859  
   551   11.8  5.8  1.0  chr5               6667429  6667616 (65832760) + hAT-N134B_DR      DNA/hAT?                681    877    (49) 2813860 *
  3789   10.4  2.1  0.6  chr5               6667467  6668095 (65832281) C Helitron-N2_DR    RC/Helitron           (897)   1566     929 2813861  
   714   18.1  0.2  4.3  chr5               6667563  6667611 (65832765) + Zisupton-6_DR     DNA/Zisupton           8661   8999 (13117) 2813857 *
   320   22.1  2.1 19.2  chr5               6668046  6668185 (65832191) + hAT-N21B_DR       DNA/hAT-Ac             1181   1300     (1) 2813862  
   310   22.0  1.1  2.2  chr5               6668106  6668198 (65832178) + hAT-N198_DR       DNA/hAT-Charlie        1244   1335    (64) 2813863 *
   372    0.9  0.0  0.0  chr5               6668976  6669191 (65831185) + EnSpm-N2_DR       DNA/CMC-EnSpm          2850   3065   (950) 2813864 *
   769   15.8  0.7  0.0  chr5               6669084  6669229 (65831147) C Zisupton-6_DR     DNA/Zisupton        (13263)   8853    8707 2813865  
   342   14.7  1.5  3.1  chr5               6669088  6669284 (65831092) + Helitron-4_DR     RC/Helitron           11810  12003 (19865) 2813866 *
   276   25.1 11.5  6.8  chr5               6669760  6670003 (65830373) C Helitron-N5_DR    RC/Helitron           (721)   8788    8585 2813867  
   333    9.8  3.9  0.0  chr5               6670106  6670156 (65830220) C DNA9-4_DR         DNA                   (365)     54       2 2813868  
   300   20.0  1.1  0.0  chr5               6670378  6670389 (65829987) C Gypsy-31-LTR_DR   LTR/Gypsy             (784)    170      80 2813869  
   304   17.9  1.3  0.0  chr5               6670390  6670467 (65829909) + Zisupton-7_DR     DNA/Zisupton           4615   4693 (12389) 2813870 *
   322   18.1  2.0  0.0  chr5               6670399  6670488 (65829888) C EnSpm-N14_DR      DNA/CMC-EnSpm         (939)   3641    3566 2813871  
   246   29.8  1.9  5.5  chr5               6670596  6670650 (65829726) + EnSpm-21_DR       DNA/CMC-EnSpm          6771   6898  (2252) 2813872  
   286   31.1  0.0  3.4  chr5               6670651  6670773 (65829603) C hAT-2n1_DR        DNA/hAT-Charlie        (51)   1159    1041 2813873 *
   391   26.9  0.0  0.0  chr5               6670672  6670801 (65829575) + ERV1-N3-I_DR      LTR/ERV1               3607   3736   (855) 2813874  
   246   29.8  1.9  5.5  chr5               6670774  6670801 (65829575) + EnSpm-21_DR       DNA/CMC-EnSpm          6899   6969  (2181) 2813872 *
   383   27.6  0.3  0.0  chr5               6670802  6670823 (65829553) C Zisupton-7_DR     DNA/Zisupton         (5575)  11507   11378 2813875 *
   865   16.4  4.6  6.8  chr5               6670813  6671008 (65829368) C CryptonV-N6_DR    DNA/Crypton-V          (18)    544     353 2813876  
   253   27.6 13.4  5.5  chr5               6670824  6670916 (65829460) C hAT-N48C_DR       DNA/hAT-Ac            (443)   1837    1585 2813877 *
   223   17.2  4.3  7.0  chr5               6671019  6671180 (65829196) + Polinton-1_DR     DNA/Maverick          17584  17741   (744) 2813878 *
   231   17.5  4.0  5.3  chr5               6671037  6671059 (65829317) + ERV1-N3-I_DR      LTR/ERV1               3593   3647   (944) 2813879  
   320   18.1  2.8  4.8  chr5               6671060  6671289 (65829087) + (CA)n             Simple_repeat             1    225     (0) 2813880 *
   343   17.3  3.4  5.8  chr5               6671164  6671382 (65828994) C Zisupton-7_DR     DNA/Zisupton         (5541)  11541   11377 2813881  
   231   17.5  4.0  5.3  chr5               6671290  6671336 (65829040) + ERV1-N3-I_DR      LTR/ERV1               3648   3767   (824) 2813879 *
   224   12.2 11.2  0.0  chr5               6671301  6671398 (65828978) + Gypsy-31-LTR_DR   LTR/Gypsy                45    153   (801) 2813882 *
  2094    5.6  4.2  0.0  chr5               6671715  6671999 (65828377) C hAT-N67_DR        DNA/hAT-Tip100          (0)   1546    1250 2813883  
   300   10.9  0.0  4.3  chr5               6671999  6672046 (65828330) C hAT-N67_DR        DNA/hAT-Tip100       (1496)     50       5 2813884 *
   268   10.5  0.0  0.0  chr5               6672061  6672098 (65828278) + DNA-N46_DR        DNA                     430    467    (70) 2813885 *
   358   14.1  0.0  1.6  chr5               6672095  6672159 (65828217) C EnSpm-N13_DR      DNA/CMC-EnSpm       (16275)   5874    5811 2813886  
   234   24.1  3.6  3.6  chr5               6672160  6672206 (65828170) + TDR7              DNA                     108    219   (322) 2813887  
   204   19.4  0.0  4.5  chr5               6672192  6672221 (65828155) + CryptonV-3_DR     DNA/Crypton-V           913    939 (22514) 2813888 *
  1141   11.1  6.2  8.8  chr5               6672222  6672476 (65827900) C Mariner-N38_DR    DNA/TcMar-Tc1           (0)    547     299 2813889  
  1189    7.6 12.3  0.0  chr5               6672477  6672647 (65827729) + HATN13_DR         DNA/hAT-Ac                1    192   (927) 2813890  
   300   15.0  0.0  1.7  chr5               6673284  6673344 (65827032) C hAT-N87_DR        DNA/hAT-Ac              (0)    520     461 2813891  
   238   15.0  0.0  2.5  chr5               6673331  6673371 (65827005) C MuDR-2_DR         DNA/MULE-MuDR        (7590)  16343   16304 2813892 *
  1427   11.2  2.5  0.4  chr5               6673343  6673583 (65826793) + Mariner-N38_DR    DNA/TcMar-Tc1             1    246   (301) 2813893  
   232   27.3  2.2  1.1  chr5               6673372  6673416 (65826960) C Merlin-1_DR       DNA/Merlin           (7761)   2763    2677 2813894 *
   215    9.7  0.0  0.0  chr5               6673557  6673575 (65826801) + hAT-N145_DR       DNA/hAT-Ac             1094   1112   (479) 2813895  
  3798    8.0  0.0  0.2  chr5               6673576  6674076 (65826300) C piggyBac-N1_DR    DNA/PiggyBac            (0)   1005     506 2813896  
  1841   10.7  5.2  0.0  chr5               6674075  6674346 (65826030) + Harbinger-8N1_DR  DNA/PIF-Harbinger       270    555     (0) 2813897 *
   977   10.5  8.4  4.6  chr5               6674360  6674549 (65825827) + DIRS-1-LTR_DR     LTR/Ngaro               426    622     (0) 2813898  
  1432    7.3  0.0  0.0  chr5               6674988  6675178 (65825198) + hAT-N66_DR        DNA/hAT-Charlie           2    192     (3) 2813899  
  1519   15.2 22.1  0.0  chr5               6675252  6675573 (65824803) + HarbingerN6_DR    DNA/PIF-Harbinger         1    393     (0) 2813900  
   391   22.1  2.4  5.8  chr5               6675638  6675762 (65824614) + Penelope-5_DR     LINE/Penelope          2753   2873     (3) 2813901  
   577   13.4 11.9  0.0  chr5               6676014  6676147 (65824229) + Nimb-7_DR         LINE/I                 2128   2277    (17) 2813902  
   206   11.4  0.0  2.9  chr5               6676135  6676170 (65824206) + CryptonV-2_DR     DNA/Crypton-V          8505   8539 (13272) 2813903 *
   218    7.0  0.0  0.0  chr5               6676177  6676219 (65824157) + (CAAT)n           Simple_repeat             2     44     (0) 2813904  
   377   22.0  2.5  6.0  chr5               6676539  6676659 (65823717) C Merlin-1_DR       DNA/Merlin           (1088)   9439    9323 2813905 *
   526   20.9  1.8  0.0  chr5               6676631  6676740 (65823636) C Merlin-1_DR       DNA/Merlin           (1369)   9158    9047 2813905  
   302   23.3  7.1  4.3  chr5               6676749  6676760 (65823616) + EnSpm-N1_DR       DNA/CMC-EnSpm           649    663  (1867) 2813906  
   682   23.0 11.4  2.6  chr5               6676761  6677006 (65823370) + ANGEL             DNA/Kolobok               1    267    (42) 2813907  
 10001   10.6  1.3  6.0  chr5               6677007  6679512 (65820864) C DNA9-2_DR         DNA                     (1)   3933       1 2813908  
   292   11.9  0.0  0.0  chr5               6680045  6680086 (65820290) + hAT-N175_DR       DNA/hAT-hAT5              1     42   (668) 2813909  
  4058    9.7  8.2  4.5  chr5               6680164  6680921 (65819455) + DNA8-22_DR        DNA                       1    785     (0) 2813910  
  1205   17.8 21.9  1.9  chr5               6680925  6681366 (65819010) + hAT-N175_DR       DNA/hAT-hAT5            138    666    (44) 2813911  
  3308   10.6  2.4  0.4  chr5               6683161  6683660 (65816716) C hAT-N203_DR       DNA/hAT-Tip100       (3976)   1565    1056 2813912  
   856   16.8 29.2  0.0  chr5               6684175  6684446 (65815930) + hAT-N121_DR       DNA/hAT-Ac                1    352   (633) 2813913  
   334   22.5  0.0  1.4  chr5               6684447  6684518 (65815858) + hAT-N124_DR       DNA/hAT-Ac                1     71   (896) 2813914  
  2469   18.9 17.7  4.2  chr5               6684590  6685375 (65815001) + hAT-N124_DR       DNA/hAT-Ac               80    967     (0) 2813915  
   470   17.9  0.0  1.2  chr5               6685376  6685458 (65814918) C hAT-N125_DR       DNA/hAT-Ac            (608)    588     507 2813916  
   407   11.9  0.0  5.4  chr5               6685413  6685510 (65814866) C Helitron-2_DR     RC/Helitron          (3711)  23701   23609 2813917 *
   362    2.9  0.3  1.8  chr5               6685449  6685527 (65814849) C ENSPM-6_DR        DNA/CMC-EnSpm       (17700)  14916   14847 2813918 *
  5038    7.4 13.9  0.0  chr5               6685530  6686263 (65814113) C DNA-1-3_DR        DNA/PIF-Harbinger       (1)    836       1 2813919  
   886   19.9  0.0  0.6  chr5               6686279  6686440 (65813936) + hAT-N121_DR       DNA/hAT-Ac              825    985     (0) 2813920  
  4324    5.1  2.2  0.8  chr5               6686472  6687098 (65813278) C hAT-15_DR         DNA/hAT-Ac              (0)   3643    3008 2813921  
   269   14.4  4.2  5.3  chr5               6687007  6687185 (65813191) + DNA6-6_DR         DNA                    7276   7419  (3862) 2813922 *
   204   35.7  0.6  5.3  chr5               6687046  6687202 (65813174) C Gypsy-31-LTR_DR   LTR/Gypsy             (765)    189      40 2813923 *
   837   11.0  0.0  2.5  chr5               6687064  6687268 (65813108) + ZFERV-2-I_DR      LTR/ERV1                687    886  (9678) 2813924 *
   992   13.2  0.0  3.9  chr5               6687092  6687280 (65813096) + EnSpm-N25_DR      DNA/CMC-EnSpm           774    955  (3731) 2813925  
   467   12.8  0.7  1.5  chr5               6687161  6687295 (65813081) C hAT-N134B_DR      DNA/hAT?              (113)    813     680 2813926 *
   469   12.8  0.0  6.3  chr5               6687180  6687313 (65813063) C Helitron-1_DR     RC/Helitron         (23629)   2671    2546 2813927 *
   843    4.4  0.0  7.9  chr5               6687248  6687370 (65813006) C hAT-15_DR         DNA/hAT-Ac           (3528)    115       2 2813928  
  1926   17.5  4.2  0.9  chr5               6687871  6688297 (65812079) + TDR24             DNA                       3    443     (1) 2813929  
   287   20.0  5.3  1.3  chr5               6688706  6688781 (65811595) C EnSpm-N21_DR      DNA/CMC-EnSpm          (80)    399     321 2813930  
   919   15.3 10.4  4.3  chr5               6688782  6689109 (65811267) C Rex1-31_DRe       LINE/Rex-Babar         (10)   3523    3177 2813931  
  1294   15.7  1.4  3.6  chr5               6689188  6689471 (65810905) C EnSpm-N21_DR      DNA/CMC-EnSpm         (194)    285       8 2813930  
   946   14.8  3.5  3.0  chr5               6690038  6690239 (65810137) + DNA11TA1_DR       DNA/CMC-EnSpm             1    203     (0) 2813932  
   859   16.3  2.4  4.3  chr5               6690297  6690461 (65809915) + hAT-N149_DR       DNA/hAT                   3    164   (640) 2813933  
  1921   12.3  0.0  0.7  chr5               6690462  6690756 (65809620) C ERV1-N3D-LTR_DR   LTR/ERV1                (0)   1519    1227 2813934  
   854   15.5  2.9  1.2  chr5               6690837  6691006 (65809370) C CryptonV-N1_DR    DNA/Crypton-V        (1903)   8148    7976 2813935 *
  2538   10.1  0.3  1.6  chr5               6690867  6691239 (65809137) + TDR17B            DNA/Sola-1              408    775   (771) 2813936  
  2017   16.8  1.4  4.2  chr5               6691240  6691283 (65809093) C EnSpm-6N1_DR      DNA/CMC-EnSpm        (2829)   6407    6002 2813937  
   223    9.0  3.2 10.3  chr5               6691399  6691460 (65808916) C L1-38_DR          LINE/L1                (13)   5464    5407 2813938  
   548   27.1 10.3  1.8  chr5               6691464  6691726 (65808650) C L1-38_DR          LINE/L1               (112)   5365    5081 2813939  
   207   14.0  2.6  0.0  chr5               6692375  6692422 (65807954) + HATN12_DR         DNA/hAT-Ac              286    351   (228) 2813940 *
   249   16.6 14.9  5.3  chr5               6692413  6692533 (65807843) C DNA-2-30_DR       DNA                   (237)    151      20 2813941  
   206   15.6  0.0  0.0  chr5               6692741  6692772 (65807604) C Zisupton-3_DR     DNA/Zisupton         (2413)   5542    5511 2813942  
   505   20.4  3.1  0.0  chr5               6692838  6692935 (65807441) + Zisupton-3_DR     DNA/Zisupton           4747   4847  (3108) 2813943  
  4828   10.9  7.0  0.1  chr5               6692938  6693719 (65806657) C Kolobok-4N1_DR    DNA/Kolobok-T2        (833)    836       1 2813944  
   776   12.4  6.3  3.1  chr5               6693720  6693865 (65806511) C ERV1-N1-I_DR      LTR/ERV1             (3707)   1810    1660 2813945 *
  2488    7.1  3.3  3.5  chr5               6693738  6694104 (65806272) C SINE2-3_DR        SINE/tRNA-V-RTE         (2)    366       1 2813946  
  1527   19.1  4.1  6.3  chr5               6694105  6694148 (65806228) + DNA8-28_DR        DNA/hAT                3097   3451  (3691) 2813947  
   738   12.7  6.0  1.1  chr5               6695177  6695343 (65805033) + Mariner-N12_DR    DNA/TcMar-Tc1            19    193    (31) 2813948  
   310   22.7  2.6  1.3  chr5               6695392  6695467 (65804909) + DNA-N19_DR        DNA                       1     77   (586) 2813949  
  3045   11.8  1.2  0.4  chr5               6695496  6695987 (65804389) + Harbinger-4N1_DR  DNA/PIF-Harbinger         1    541   (622) 2813950  
  1392   16.7  3.1  0.0  chr5               6695981  6696237 (65804139) C HarbingerN7_DR    DNA/PIF-Harbinger     (213)    265       1 2813951 *
   673   13.7 11.2  3.2  chr5               6696403  6696534 (65803842) + Kolobok-N13_DR    DNA                     138    280   (179) 2813952  
  2225    9.9  6.5  0.3  chr5               6696535  6696889 (65803487) C DNA-1-7_DR        DNA/PIF-Harbinger       (0)   1438    1062 2813953  
  4472    8.1 22.1  0.7  chr5               6696890  6697720 (65802656) + hAT-N107_DR       DNA/hAT-Ac                1   1008     (0) 2813954  
  4031   12.2  9.4  3.8  chr5               6697724  6697839 (65802537) + ENSPM-6_DR        DNA/CMC-EnSpm         27169  28029  (4585) 2813955  
  5034    5.9  3.9  0.6  chr5               6697840  6698540 (65801836) C DNA-1-7_DR        DNA/PIF-Harbinger     (714)    724       1 2813953  
   295   17.2  6.4  9.4  chr5               6698557  6698665 (65801711) + Kolobok-N13_DR    DNA                     353    458     (1) 2813956  
   219   20.0  4.0  0.0  chr5               6698767  6698816 (65801560) + Merlin-N5_DR      DNA/Merlin             1402   1453  (2852) 2813957  
   222   12.5  0.0  2.5  chr5               6698999  6699039 (65801337) + Merlin-N5_DR      DNA/Merlin             1412   1451  (2854) 2813958  
   917   14.1 14.2  2.4  chr5               6699345  6699569 (65800807) + hAT-N135_DR       DNA/hAT-Charlie          31    281   (261) 2813959 *
  8638    2.7  0.8  0.4  chr5               6699563  6700579 (65799797) C L2-1_DR           LINE/L2                 (2)   4983    3963 2813960  
   988   15.3 22.6  0.3  chr5               6700581  6700855 (65799521) + TDR25             DNA/hAT-Charlie         276    611     (0) 2813961  
  1265   20.2  6.9  9.2  chr5               6700861  6701340 (65799036) + DNA-5-8F_DR       DNA/hAT-hAT5              1    470     (0) 2813962  
   269   26.0  3.1  0.0  chr5               6701258  6701353 (65799023) + CryptonV-N5_DR    DNA/Crypton-V         17575  17673  (6864) 2813963 *
   632    9.8 11.4  0.0  chr5               6701396  6701527 (65798849) C L2-3_DRe          LINE/L2                 (8)   5060    4914 2813964  
  1517   13.3  6.5  0.3  chr5               6701698  6701991 (65798385) C L2-3_DRe          LINE/L2                (17)   5051    4740 2813965  
 16281    1.2  0.8  1.0  chr5               6702037  6703957 (65796419) C hAT-N36C_DR       DNA/hAT                 (0)   1917       1 2813966  
   406   15.6  3.6  2.6  chr5               6703958  6704055 (65796321) + hAT-N68_DR        DNA/hAT-Ac             2880   2978    (54) 2813967 *
  1328   20.0  0.5  4.0  chr5               6703958  6704401 (65795975) C Zisupton-6_DR     DNA/Zisupton        (13262)   8854    8458 2813968  
   463   18.9 10.4  8.1  chr5               6705123  6705352 (65795024) C hAT-N174_DR       DNA/hAT-Ac            (504)    235       1 2813969  
  3561    9.7  8.8  0.2  chr5               6705625  6706149 (65794227) + SINE3-1a          SINE/5S-Deu-L2            1    570     (0) 2813970  
   298   15.1  1.4  1.4  chr5               6706087  6706160 (65794216) + L2-56_DR          LINE/L2                1174   1247     (5) 2813971 *
  2964   11.5  5.8  2.6  chr5               6706231  6706713 (65793663) + EXPANDER1_DR      LINE/RTE-BovB          2855   3352    (13) 2813972  
   246    9.3  1.9  0.0  chr5               6706703  6706756 (65793620) C hAT-N174_DR       DNA/hAT-Ac            (612)    127      73 2813973 *
   250   21.8  1.1  4.2  chr5               6707299  6707396 (65792980) + EnSpm-9_DR        DNA/CMC-EnSpm           712    797  (7823) 2813974 *
   515   16.8  2.8  0.0  chr5               6707392  6707491 (65792885) + HATN15_DR         DNA/hAT-Ac              551    653   (427) 2813975  
  1050    8.6  0.0  0.0  chr5               6707492  6707630 (65792746) + TC1DR3            DNA/TcMar-Tc1             1    139  (1086) 2813976 *
  5806    6.9  5.2  0.2  chr5               6707620  6708429 (65791947) + TC1DR3            DNA/TcMar-Tc1           376   1225     (0) 2813977  
   249   26.9  8.6  0.0  chr5               6708443  6708535 (65791841) C RTEX-2_DR         LINE/RTE-X            (456)   2804    2704 2813978  
   213   25.3  2.9  5.9  chr5               6708521  6708625 (65791751) + Zisupton-7_DR     DNA/Zisupton           4596   4697 (12385) 2813979 *
   233   28.6  3.1  0.0  chr5               6708541  6708638 (65791738) + Polinton-4_DR     DNA/Maverick          17100  17200  (3087) 2813980 *
   710   23.3 11.7  1.1  chr5               6708598  6708853 (65791523) + CryptonV-N6_DR    DNA/Crypton-V           267    549    (13) 2813981  
   219   22.4  0.0 16.1  chr5               6708824  6708924 (65791452) + hAT-N48C_DR       DNA/hAT-Ac             1668   1754   (545) 2813982 *
   244   25.0  2.6  2.6  chr5               6708891  6708968 (65791408) C Zisupton-7_DR     DNA/Zisupton        (12328)   4754    4677 2813983  
   444   19.4 18.4  2.1  chr5               6709156  6709212 (65791164) + IS3EU-1_DR        DNA/IS3EU              3915   4100  (4601) 2813984  
   594   14.6  0.0  0.0  chr5               6709213  6709315 (65791061) C ANGEL             DNA/hAT               (132)    177      75 2813985  
   201   25.3 12.5  1.0  chr5               6709246  6709315 (65791061) + IS3EU-3_DR        DNA/IS3EU              2754   2833  (6853) 2813986 *
  1026   15.5  1.5  4.2  chr5               6709316  6709510 (65790866) + SINE2-1_DR        SINE/tRNA                 1    190     (8) 2813987  
  3179    9.4  4.0  0.4  chr5               6709532  6710012 (65790364) C hAT-N129_DR       DNA/hAT-Ac              (0)    764     267 2813988  
   473    9.4 15.3  0.0  chr5               6710004  6710087 (65790289) + EnSpm-N59_DR      DNA/CMC-EnSpm?         1735   1831  (1838) 2813989 *
  2482    6.2  3.0  7.2  chr5               6710088  6710519 (65789857) C hAT-N132_DR       DNA/hAT-Tip100          (0)   1293     879 2813990  
   324   18.2  1.9 17.9  chr5               6710498  6710704 (65789672) C hAT-31_DR         DNA/hAT-Ac            (794)   2286    2108 2813991 *
  2435    4.2  0.0  0.0  chr5               6710522  6710833 (65789543) + TDR16             DNA/Merlin                1    312     (1) 2813992  
   426   23.9  3.5  0.0  chr5               6711019  6711131 (65789245) + ANGEL             DNA/Kolobok             159    275    (34) 2813993  
   395   20.4  8.6  4.5  chr5               6711031  6711158 (65789218) C TE-X-13_DR        Unknown              (1179)   1246    1114 2813994 *
  5563    2.4  0.3  0.0  chr5               6711271  6711909 (65788467) C hAT-N96_DR        DNA/hAT-Ac            (390)    641       1 2813995  
  4000    9.1  6.5  3.4  chr5               6711925  6712649 (65787727) C DNA-TTAA-3_DR     DNA                   (244)    935     189 2813996  
   997    5.9  0.7  1.5  chr5               6712686  6712823 (65787553) C TDR20             DNA/Merlin            (102)    137       1 2813997  
  1599    8.7  7.8  1.5  chr5               6712824  6713081 (65787295) C hAT-N129_DR       DNA/hAT-Ac            (490)    274       1 2813998  
   475   23.0  9.3  1.4  chr5               6712912  6713105 (65787271) C DNA-X-17_DR       DNA                  (1146)   1228    1020 2813999 *
   240   17.5  1.5  4.7  chr5               6713083  6713148 (65787228) C ANGEL             DNA/hAT               (245)     64       1 2813985 *
  4333   14.4  3.5  3.2  chr5               6713179  6713961 (65786415) + hAT-N65_DR        DNA/hAT-Ac                1    785    (35) 2814000  
   814    7.5  0.0  0.0  chr5               6714526  6714631 (65785745) + TC1DR3            DNA/TcMar-Tc1             1    106  (1119) 2814001  
   811    3.9  1.0  1.0  chr5               6714630  6714732 (65785644) + TC1DR3            DNA/TcMar-Tc1          1123   1225     (0) 2814002 *
 15512    1.6  2.8  0.6  chr5               6714740  6716589 (65783787) + DNA-8-16_DR       DNA/hAT-hobo?             1   1891     (0) 2814003  
   454   18.1  0.0  2.4  chr5               6716615  6716699 (65783677) C DNA13TA1_DR       DNA/TcMar-Tc1         (235)     83       1 2814004  
   338   17.5  0.0  1.6  chr5               6716741  6716804 (65783572) + (CATTG)n          Simple_repeat             3     65     (0) 2814005  
   415   17.2  2.0  2.0  chr5               6718146  6718246 (65782130) + hAT-N21B_DR       DNA/hAT-Ac              741    841   (460) 2814006 *
   512   13.2  2.1  0.7  chr5               6718169  6718313 (65782063) C CryptonV-N4_DR    DNA/Crypton-V        (8452)   5041    4895 2814007  
   407   16.5  6.6  2.7  chr5               6718170  6718220 (65782156) + CryptonV-N5_DR    DNA/Crypton-V          9067   9229 (15308) 2814008 *
   427   15.6  0.0  1.6  chr5               6718221  6718344 (65782032) + Helitron-N2_DR    RC/Helitron            1454   1575   (888) 2814009 *
   447    7.4  0.0  0.0  chr5               6718228  6718335 (65782041) + Mariner-N5C_DR    DNA/TcMar              1400   1507  (6414) 2814010 *
   831   15.0  7.4  6.6  chr5               6718244  6718500 (65781876) + MuDR-2N1_DR       DNA/MULE-MuDR          4491   4749  (7476) 2814011 *
  4213    5.8  1.1  0.4  chr5               6718290  6718842 (65781534) + Merlin-1_DR       DNA/Merlin             1055   1611  (8916) 2814012  
   337   21.6  0.0  2.2  chr5               6718336  6718368 (65782008) C L1-56_DR          LINE/L1                 (8)   4973    4836 2814013 *
   358    7.4  2.1  2.1  chr5               6718765  6718776 (65781600) C DNA8-25_DR        DNA                  (3115)    852     802 2814014  
   396    2.6  6.5  0.0  chr5               6718777  6718853 (65781523) + hAT-N70_DR        DNA/hAT?                538    619   (706) 2814015  
   395    6.8  1.1  1.1  chr5               6718780  6718843 (65781533) C EnSpm-N25_DR      DNA/CMC-EnSpm        (2159)   2527    2464 2814016 *
  4108    7.8 12.1  2.4  chr5               6718844  6719502 (65780874) + HATN6_DR          DNA/hAT-Ac                1    722   (289) 2814017  
   731   17.4  2.9  0.0  chr5               6719388  6719525 (65780851) + CryptonV-N2_DR    DNA/Crypton-V          2222   2363 (14275) 2814018 *
  3055    7.9  0.5  0.2  chr5               6719581  6719972 (65780404) C HarbingerN6_DR    DNA/PIF-Harbinger       (0)    393       1 2814019  
  1209    7.4 24.5  1.8  chr5               6719983  6720215 (65780161) + HATN6_DR          DNA/hAT-Ac              725   1009     (2) 2814020  
   243   10.9  4.3  0.0  chr5               6720245  6720290 (65780086) C L1-101_DR         LINE/L1               (574)   1878    1831 2814021  
  2996   10.7  5.7  3.0  chr5               6720364  6720875 (65779501) + hAT-N61_DR        DNA/hAT-Tip100            1    525     (0) 2814022  
   208   15.2  4.3  2.1  chr5               6721110  6721156 (65779220) + L1-72_DR          LINE/L1                3502   3549  (1918) 2814023 *
  7943    2.9  1.4  0.6  chr5               6721118  6722089 (65778287) + L2-32_DRe         LINE/L2                1577   2556     (4) 2814024  
   430   15.4 15.3  5.6  chr5               6722545  6722675 (65777701) + Kolobok-N7_DR     DNA/Kolobok-T2          651    793   (383) 2814025 *
   960   19.7  4.6  6.5  chr5               6722564  6722845 (65777531) C EnSpm-10N1_DR     DNA/CMC-EnSpm        (2404)    831     555 2814026  
   209   23.5 13.0  5.7  chr5               6722893  6723023 (65777353) C EnSpm-N13_DR      DNA/CMC-EnSpm        (2512)  19637   19498 2814027 *
   687   10.7 22.0  2.2  chr5               6722914  6723104 (65777272) C Zisupton-6_DR     DNA/Zisupton        (12897)   9219    8992 2814028 *
  3342    8.4  1.8  0.4  chr5               6722937  6723447 (65776929) + Mariner-N38_DR    DNA/TcMar-Tc1            30    547     (0) 2814029  
   267    5.9  0.0  0.0  chr5               6723419  6723452 (65776924) + Merlin-1_DR       DNA/Merlin             2146   2179  (8348) 2814030 *
   340   16.2  0.0 16.8  chr5               6723527  6723637 (65776739) + DNA2-7_DR         DNA                    4300   4394  (5256) 2814031 *
   562   25.4  8.2  3.5  chr5               6723540  6723784 (65776592) C ANGEL             DNA/Kolobok             (0)    309      54 2814032  
   289   24.6  3.8  5.3  chr5               6723638  6723658 (65776718) C EnSpm-N1_DR       DNA/CMC-EnSpm        (1578)    951     822 2814033 *
   200   34.0  0.0  2.9  chr5               6723769  6723874 (65776502) + DIRS-1F-LTR_DR    LTR/Ngaro               419    521   (164) 2814034 *
   628   14.4  1.0  0.0  chr5               6723784  6723887 (65776489) + SINE2-5_DR        SINE/tRNA-V-RTE         178    282     (0) 2814035  
   603   16.6  4.3  0.0  chr5               6723888  6723922 (65776454) + DNA8-17_DR        DNA/hAT-Tip100         1559   1703   (110) 2814036  
   534   21.7  2.5  3.2  chr5               6723923  6723940 (65776436) C EnSpm-6N1_DR      DNA/CMC-EnSpm        (5657)   3579    3424 2814037  
   302   16.7  3.3  0.0  chr5               6724265  6724324 (65776052) C ANGEL             DNA/Kolobok           (243)     66       5 2814038  
   239   18.5  8.1  6.8  chr5               6724325  6724351 (65776025) + Merlin-2_DR       DNA/Merlin             7342   7429  (6492) 2814039  
   259    9.3  0.0  4.7  chr5               6724654  6724698 (65775678) + DNA-8-28_DR       DNA/hAT-Tip100?          23     65   (517) 2814040  
   813   13.5  0.0  0.0  chr5               6724759  6724891 (65775485) C EnSpm-N23_DR      DNA/CMC-EnSpm          (22)    616     484 2814041 *
  2109    4.7  0.7  4.6  chr5               6724886  6725177 (65775199) C Merlin-2_DR       DNA/Merlin           (7139)   6782    6502 2814042 *
  3418    8.4  2.3  0.0  chr5               6725176  6725650 (65774726) C EnSpm-N23_DR      DNA/CMC-EnSpm         (151)    487       2 2814041  
  1311   11.6  4.4  0.4  chr5               6725652  6725876 (65774500) + EnSpm-N5_DR       DNA/CMC-EnSpm            50    283     (7) 2814043  
   925   11.9  1.9  0.6  chr5               6725884  6726043 (65774333) + DNA-8-28_DR       DNA/hAT-Tip100?         421    582     (0) 2814044  
   793   16.2  5.4 24.7  chr5               6727048  6727416 (65772960) + TDR16             DNA/Merlin                2    313     (0) 2814045  
   340   16.5  2.5  9.6  chr5               6727436  6727636 (65772740) + Kolobok-4_DR      DNA/Kolobok-T2         5003   5190  (1441) 2814046 *
   425   20.7  2.5  2.0  chr5               6727460  6727661 (65772715) C EnSpm-N25_DR      DNA/CMC-EnSpm        (3725)    961     759 2814047 *
   851   17.8  0.6  0.5  chr5               6727490  6727773 (65772603) C DNA9-3_DR         DNA/MULE-MuDR?       (1784)   9595    9367 2814048  
   501   15.9  3.0  0.9  chr5               6727642  6727863 (65772513) + hAT-30N1_DR       DNA/hAT-Ac             1312   1666   (474) 2814049 *
   503   25.5  1.5  1.7  chr5               6727710  6727925 (65772451) C Penelope-1_DR     LINE/Penelope         (273)   4173    3953 2814050  
   308   30.4  0.0  5.4  chr5               6727745  6727769 (65772607) + DNA8-25_DR        DNA                     605    828  (3139) 2814051 *
   466   21.1  3.7  1.6  chr5               6727770  6727798 (65772578) C EnSpm-N25_DR      DNA/CMC-EnSpm        (3722)    964     903 2814052  
   596    9.9  0.0  1.0  chr5               6727799  6727900 (65772476) C Harbinger-N17_DR  DNA/PIF-Harbinger    (1235)    410     310 2814053  
   466   21.1  3.7  1.6  chr5               6727901  6727957 (65772419) C EnSpm-N25_DR      DNA/CMC-EnSpm        (3722)    902     773 2814052  
   456   22.2  0.5  3.9  chr5               6727958  6727978 (65772398) C Kolobok-4_DR      DNA/Kolobok-T2       (1415)   5216    5015 2814054  
   701    9.3  5.0  2.4  chr5               6727979  6728099 (65772277) + Mariner-N32_DR    DNA/TcMar-Tc1             1    124   (104) 2814055  
   691   18.7  7.3  4.3  chr5               6728099  6728344 (65772032) + Dada-U1A_DR       DNA/Dada               3154   3406  (7573) 2814056 *
   228   21.1 18.1  2.5  chr5               6728128  6728370 (65772006) + TDR16             DNA/Merlin               34    313     (0) 2814057 *
   484    8.8  4.3 12.0  chr5               6728372  6728487 (65771889) + Mariner-N32_DR    DNA/TcMar-Tc1           120    227     (1) 2814058  
   398   16.9  0.0  0.0  chr5               6728513  6728583 (65771793) C DNA-2-29_DR       DNA                    (61)     71       1 2814059  
   305   18.3  3.1  4.2  chr5               6728584  6728609 (65771767) C Zisupton-6_DR     DNA/Zisupton        (12560)   9556    9461 2814060  
   220    0.0  0.0  6.9  chr5               6729114  6729144 (65771232) + DNA6-3_DR         DNA                       2     30  (1381) 2814061 *
  2385    6.8  2.2  0.6  chr5               6729139  6729495 (65770881) + DNA6-3_DR         DNA                    1049   1411     (0) 2814062  
   815   21.6  6.2 34.8  chr5               6730183  6730777 (65769599) C DNA-X-2_DR        DNA                     (0)    816     348 2814063  
  5430    7.3  4.5  0.4  chr5               6730788  6731542 (65768834) C DNA2-2_DR         DNA                     (0)    786       1 2814064  
   386   16.7  1.5  0.0  chr5               6731701  6731792 (65768584) C DNA-X-2B_DR       DNA                   (629)    187      91 2814063  
  1741    4.7  9.4  0.0  chr5               6731802  6732034 (65768342) C HATN8_DR          DNA/Zisupton            (0)    255       1 2814065  
   237   10.9  0.0  8.1  chr5               6732000  6732039 (65768337) + Mariner-N21_DR    DNA/TcMar               335    371   (649) 2814066 *
  2755   12.4 15.3  4.2  chr5               6732048  6732634 (65767742) + HarbingerN1_DR    DNA/PIF-Harbinger         1    650     (0) 2814067  
   693   17.7 11.2  4.8  chr5               6732637  6732832 (65767544) C hAT-N88_DR        DNA/hAT-Ac             (32)    550     343 2814068  
   974    7.1  4.3  0.0  chr5               6732916  6733056 (65767320) C hAT-N167B_DR      DNA/hAT-Charlie         (0)   1573    1427 2814069  
  1350   10.9  2.2  2.2  chr5               6733081  6733304 (65767072) C hAT-N185_DR       DNA/hAT?               (45)    915     692 2814070 *
  2629    7.4  3.1  0.0  chr5               6733303  6733654 (65766722) C SINE2-3_DR        SINE/tRNA-V-RTE         (5)    363       1 2814071  
   560   14.5  5.3  5.3  chr5               6733539  6733669 (65766707) C DNA2-16_DR        DNA                  (9891)   8160    8030 2814072 *
  3247    8.0 10.2 11.4  chr5               6733658  6734333 (65766043) C hAT-N185_DR       DNA/hAT?              (258)    702      34 2814070  
   269    9.8  0.0  0.0  chr5               6734345  6734395 (65765981) + HATN1_DR          DNA/hAT                  84    134   (293) 2814073 *
   593    8.9 11.1  0.0  chr5               6734392  6734481 (65765895) C hAT-N167B_DR      DNA/hAT-Charlie      (1473)    100       1 2814074  
   329   22.4  0.0 22.3  chr5               6734487  6734601 (65765775) C hAT-N88_DR        DNA/hAT-Ac            (488)     94       1 2814068  
  2347   10.4  1.5  7.1  chr5               6734608  6735009 (65765367) + HE1_DR1           SINE/tRNA-V-RTE           2    382    (20) 2814075  
   206   19.0 19.0  0.0  chr5               6735384  6735429 (65764947) + Kolobok-4N1_DR    DNA/Kolobok-T2          173    229  (1440) 2814076  
   480   19.2  1.0  0.0  chr5               6735439  6735542 (65764834) C ERV1_DR-I         LTR/ERV1                (1)   8415    8311 2814077  
   409   13.1  0.0  0.0  chr5               6735522  6735582 (65764794) + hAT-N146_DR       DNA/hAT-Charlie         213    273     (0) 2814078 *
   298    5.4  0.0  0.0  chr5               6735583  6735614 (65764762) + Kolobok-4N1_DR    DNA/Kolobok-T2          220    251  (1418) 2814079 *
   353   20.0  4.9  1.2  chr5               6735583  6735602 (65764774) C Gypsy-176_DR-I    LTR/Gypsy             (529)   3146    3063 2814080  
  2155   15.4  0.4  8.7  chr5               6735639  6736123 (65764253) + LOOPERN1_DR       DNA/Kolobok-T2          787   1234     (0) 2814081  
   658   10.7 45.0  0.0  chr5               6736124  6736292 (65764084) C DNAX-10B_DR       DNA                   (927)    247       3 2814082  
   519   11.8  4.7  0.0  chr5               6736217  6736301 (65764075) + DNA2-14_DR        DNA                    2315   2403  (5219) 2814083 *
   212   12.4 13.0  6.8  chr5               6736323  6736391 (65763985) C HARBINGERN2C_DR   DNA/PIF-Harbinger     (808)    135      63 2814084  
   780   13.0  0.8  0.8  chr5               6736561  6736692 (65763684) C DNA-2-29_DR       DNA                     (0)    132       1 2814085  
   201    9.1  0.0  3.0  chr5               6736666  6736699 (65763677) C CryptonV-3_DR     DNA/Crypton-V       (22640)    813     781 2814086 *
   586   22.6 13.0  1.7  chr5               6737214  6737483 (65762893) C DNA6-1_DR         DNA/hAT-hAT5            (0)   1149     850 2814087 *
  1041   10.3  0.0  0.6  chr5               6737471  6737627 (65762749) C DNA6-1_DR         DNA/hAT-hAT5          (993)    156       1 2814088  
   200    6.3  0.0  6.2  chr5               6737617  6737650 (65762726) + DNA2-16_DR        DNA                   10036  10067  (7984) 2814089 *
   211    9.7  0.0  0.0  chr5               6737628  6737658 (65762718) C EnSpm-N39C_DR     DNA/CMC-EnSpm?       (1630)   1963    1933 2814090  
   239   14.3  0.0  0.0  chr5               6737697  6737737 (65762639) + DNA-N46_DR        DNA                     423    463    (74) 2814091  
  1443   12.1 37.8  0.0  chr5               6737738  6738084 (65762292) C DNA-8-30_DR       DNA/hAT-Ac              (0)   1022     545 2814092  
  1415    9.0  3.5  0.0  chr5               6738087  6738281 (65762095) + DNA2-15_DR        DNA/hAT-Ac                1    202   (328) 2814093  
  2542    8.5  0.5 12.0  chr5               6738282  6738709 (65761667) C PROTOP1_DR        DNA/P                   (0)    384       1 2814094  
   828   10.3  2.6  0.0  chr5               6738710  6738826 (65761550) C DNA2-15_DR        DNA/hAT-Ac            (195)    335     216 2814095  
   260   16.1  0.0  6.0  chr5               6738809  6738861 (65761515) C DNA2-15_DR        DNA/hAT-Ac            (480)     50       1 2814095 *
   204   19.5  0.0  0.0  chr5               6738829  6738869 (65761507) + EnSpmN1_DR        DNA/CMC-EnSpm          4457   4497  (2084) 2814096 *
  1387   14.3  7.7 25.6  chr5               6738872  6739629 (65760747) C hAT-N159_DR       DNA/hAT-Ac              (0)    563       1 2814097  
  2876    9.2  7.5  0.9  chr5               6739630  6740147 (65760229) C DNA-8-30_DR       DNA/hAT-Ac            (470)    552       1 2814098  
   955   15.7  4.9  0.8  chr5               6740148  6740370 (65760006) + TDR7              DNA                      26    257   (284) 2814099  
   290   22.7  0.0  1.3  chr5               6740364  6740439 (65759937) C Dada-U1A_DR       DNA/Dada             (5197)   5782    5708 2814100 *
   463   20.9 10.8  0.0  chr5               6740378  6740506 (65759870) + ANGEL             DNA/Kolobok             167    309     (0) 2814101  
  2801    7.4  3.5  4.0  chr5               6740878  6741329 (65759047) + DNA8-7_DR         DNA/hAT-Ac                1    450   (134) 2814102  
   596   11.7 10.6  0.0  chr5               6741330  6741423 (65758953) + hAT-N42C_DR       DNA/hAT-Ac                1    104   (613) 2814103  
  5759    4.1  7.5  0.5  chr5               6741425  6742158 (65758218) C Tc1-6_DR          DNA/TcMar-Tc1           (1)   1202     418 2814104  
   245   19.5  0.0  5.6  chr5               6742308  6742379 (65757997) + L2-52_DR          LINE/L2                1452   1519    (33) 2814105  
   316   15.9  1.4  2.9  chr5               6742380  6742450 (65757926) + hAT-N178B_DR      DNA/hAT-Ac                1     70  (1813) 2814106  
   357   13.8 10.3  0.0  chr5               6743134  6743220 (65757156) C hAT-N111_DR       DNA/hAT-Ac              (0)   1102    1007 2814107 *
   491   20.9  1.9  4.5  chr5               6743174  6743333 (65757043) C Helitron-4_DR     RC/Helitron         (15389)  16479   16324 2814108 *
  2300   21.0  6.5  2.8  chr5               6743203  6743892 (65756484) + Merlin-1_DR       DNA/Merlin             3977   4691  (5836) 2814109 *
  2838    6.2  0.3  1.4  chr5               6743528  6743902 (65756474) C SINE2-4_DR        SINE/tRNA-V-RTE         (0)    371       1 2814110  
   752   22.8  3.3  9.4  chr5               6743903  6743939 (65756437) C DNAX-25B_DR       DNA/Zisupton         (1275)   2263    2242 2814111  
   318   15.9  2.5 14.0  chr5               6743909  6744028 (65756348) C hAT-N111_DR       DNA/hAT-Ac            (781)    321     252 2814107 *
   223   15.9  4.5  0.0  chr5               6744430  6744473 (65755903) + Kolobok-3_DR      DNA/Kolobok-T2         5015   5060   (906) 2814112 *
  1082   20.7  4.2  4.5  chr5               6744440  6744727 (65755649) C CryptonV-N3_DR    DNA/Crypton-V       (19456)   1207     921 2814113  
   881   21.4  3.1 10.6  chr5               6744446  6744769 (65755607) + DNA6-10_DR        DNA                    1870   2171  (4535) 2814114 *
  4625    8.3  4.4  0.4  chr5               6748040  6748694 (65751682) + TE-X-3_DR         DNA/PIF-ISL2EU            1    681   (342) 2814115  
   203   23.1  4.6  0.0  chr5               6748683  6748747 (65751629) C EnSpm-N44_DR      DNA/CMC-EnSpm        (3112)   5540    5473 2814116 *
  1854   18.2  3.8  1.6  chr5               6748691  6749063 (65751313) C DIRS-4N2_DR       LTR/Ngaro             (210)   5780    5400 2814117  
   556    9.9  1.2  0.0  chr5               6749065  6749145 (65751231) C L1-127_DR         LINE/L1               (615)    439     358 2814118  
   225   20.5  4.0  1.3  chr5               6749496  6749518 (65750858) + Merlin-1_DR       DNA/Merlin             4264   4339  (6188) 2814119  
   234    7.8  7.8  0.0  chr5               6749519  6749569 (65750807) C DIRS-4N1_DR       LTR/Ngaro            (1366)   3096    3042 2814120  
   382   13.7 12.3  0.0  chr5               6749570  6749642 (65750734) + hAT-N185_DR       DNA/hAT?                  1     82   (878) 2814121 *
   414    5.7  0.0  0.0  chr5               6749627  6749679 (65750697) + hAT-N185B_DR      DNA/hAT?                426    478   (878) 2814122  
  2243    9.9 10.1  0.0  chr5               6749708  6750052 (65750324) C HE1_DR1           SINE/tRNA-V-RTE        (22)    380       1 2814123  
   213   19.4  0.0  0.0  chr5               6750026  6750056 (65750320) C EnSpm-N44_DR      DNA/CMC-EnSpm        (3204)   5448    5418 2814116 *
   685    8.0  1.6  7.8  chr5               6750096  6750115 (65750261) C DNA6-1_DR         DNA/hAT-hAT5          (279)    870     858 2814124  
  1208    5.5  3.6  1.8  chr5               6750116  6750283 (65750093) C HATN12_DR         DNA/hAT-Ac              (0)    579     409 2814125  
  3341    3.3  4.8  0.0  chr5               6750309  6750728 (65749648) C Tc1-6_DR          DNA/TcMar-Tc1           (0)   1203     764 2814126  
  1438   11.7  6.3  0.0  chr5               6750728  6750966 (65749410) + Tc1-6_DR          DNA/TcMar-Tc1           950   1203     (0) 2814127 *
  1393   14.1  9.1  1.9  chr5               6750967  6751305 (65749071) C HATN12_DR         DNA/hAT-Ac            (216)    363       1 2814125  
  2354   12.1  6.7  1.5  chr5               6751828  6752272 (65748104) + EnSpm-N21_DR      DNA/CMC-EnSpm             1    468    (11) 2814128  
   771   15.1  7.9  0.0  chr5               6752332  6752354 (65748022) + hAT-N167B_DR      DNA/hAT-Charlie        1210   1373   (200) 2814129  
   797    8.7  8.5  2.2  chr5               6752355  6752483 (65747893) C hAT-N137_DR       DNA/hAT-Ac            (859)   2712    2576 2814130  
  3313    4.5 18.4  0.0  chr5               6752507  6752972 (65747404) C Rex1-40_DRe       LINE/Rex-Babar         (26)   3323    2772 2814131  
   699   18.4  2.3  1.7  chr5               6753107  6753283 (65747093) C Mariner-N38_DR    DNA/TcMar-Tc1           (1)    546     369 2814132 *
  5504   10.7  6.9  3.1  chr5               6753279  6754220 (65746156) C L2-1_DR           LINE/L2                 (5)   4980    4004 2814133  
  2235   10.3  8.6  0.3  chr5               6754288  6754637 (65745739) + HE1_DR1           SINE/tRNA-V-RTE           2    380    (22) 2814134  
  1577   20.3 10.0  5.9  chr5               6754638  6754838 (65745538) C Merlin-1_DR       DNA/Merlin           (5833)   4693    4138 2814135  
  1832   10.8  5.6  1.6  chr5               6754839  6755140 (65745236) C HE1_DR1           SINE/tRNA-V-RTE        (25)    377      64 2814136  
  1577   20.3 10.0  5.9  chr5               6755141  6755194 (65745182) C Merlin-1_DR       DNA/Merlin           (5834)   4137    3982 2814135  
   487   12.9  9.2  0.1  chr5               6755150  6755266 (65745110) C hAT-N145_DR       DNA/hAT-Ac            (392)    909     744 2814137 *
   378   20.8 15.7  1.6  chr5               6755155  6755320 (65745056) C Mariner-N38_DR    DNA/TcMar-Tc1         (344)    203      15 2814132 *
   297   18.6  2.9  2.2  chr5               6756346  6756482 (65743894) C Zisupton-6_DR     DNA/Zisupton        (13476)   8640    8503 2814138 *
   407    8.2  0.0  0.0  chr5               6756400  6756484 (65743892) + DNA6-6_DR         DNA                    9930  10014  (1267) 2814139  
   370   13.0 10.3  1.6  chr5               6756406  6756522 (65743854) C DNA-N43_DR        DNA/TcMar-Fot1        (440)    614     488 2814140 *
   337   21.7  6.2  4.1  chr5               6756623  6756766 (65743610) + Dada-tL_DR        DNA/Dada               9748   9894   (513) 2814141  
   297   17.9  2.9  8.0  chr5               6756635  6756660 (65743716) + DNA2-7_DR         DNA                    2569   2659  (6991) 2814142 *
   402   11.9  1.6  6.7  chr5               6756661  6756686 (65743690) C Merlin-1_DR       DNA/Merlin           (2334)   8193    8130 2814143  
   428    6.2  0.0  0.0  chr5               6756687  6756766 (65743610) + Zisupton-6_DR     DNA/Zisupton           8731   8810 (13306) 2814144  
   210   12.9  2.1  0.0  chr5               6756722  6756814 (65743562) C Helitron-2_DR     RC/Helitron         (21108)   6304    6210 2814145 *
   402   11.9  1.6  6.7  chr5               6756767  6756786 (65743590) C Merlin-1_DR       DNA/Merlin           (2334)   8129    8074 2814143  
   297   17.9  2.9  8.0  chr5               6756787  6756804 (65743572) + DNA2-7_DR         DNA                    2660   2730  (6920) 2814142  
   786   16.1  1.9  0.6  chr5               6756910  6757071 (65743305) + EnSpm-N27_DR      DNA/CMC-EnSpm             9    172     (1) 2814146  
   712   18.5  0.6  3.1  chr5               6757365  6757531 (65742845) + EnSpm-N27_DR      DNA/CMC-EnSpm            11    173     (0) 2814147  
   216   25.9  1.1  5.6  chr5               6758569  6758662 (65741714) + L1-79_DR          LINE/L1                5464   5553   (193) 2814148 *
   260    6.8  2.3  0.0  chr5               6758621  6758664 (65741712) C Polinton-1_DR     DNA/Maverick         (1295)  17190   17146 2814149  
   227   22.0  0.0  0.0  chr5               6758665  6758678 (65741698) C BEL-50_DRe-LTR    LTR/Pao               (128)    436     379 2814150  
   230    6.9  0.0  0.0  chr5               6758799  6758827 (65741549) C DNAX-16_DR        DNA                     (0)    423     395 2814151 *
   264   17.4  6.8  5.4  chr5               6758822  6758894 (65741482) + Zisupton-7_DR     DNA/Zisupton           9703   9776  (7306) 2814152 *
   702   11.5  1.8  0.0  chr5               6758831  6758943 (65741433) C DNA11TA1_DR       DNA/CMC-EnSpm           (5)    198      84 2814153  
   227   19.3  3.5  0.0  chr5               6758952  6759008 (65741368) + EnSpm-N13_DR      DNA/CMC-EnSpm          7618   7676 (14473) 2814154 *
  2676    8.7 14.1  1.2  chr5               6758960  6759462 (65740914) + Helitron-N3_DR    RC/Helitron            1535   2101   (915) 2814155 *
  3002    4.1  9.9  1.0  chr5               6758978  6759423 (65740953) + Mariner-N38_DR    DNA/TcMar-Tc1            30    514    (33) 2814156  
  2131   18.9 19.1  5.6  chr5               6759424  6759898 (65740478) + DNAX-25B_DR       DNA/Zisupton           1215   2253  (1285) 2814157 *
  4244    8.6  0.8  0.9  chr5               6759426  6760073 (65740303) C Merlin-1_DR       DNA/Merlin           (8318)   2209    1563 2814158  
   425    2.5  0.0  3.8  chr5               6760007  6760089 (65740287) C DNA2-7_DR         DNA                  (6965)   2685    2606 2814159 *
   401    9.0  4.8  4.8  chr5               6760009  6760073 (65740303) + EnSpm-N36B_DR     DNA/CMC-EnSpm          3104   3168   (248) 2814160 *
  9353    2.4  3.8  0.5  chr5               6760074  6761228 (65739148) C HATN5_DR          DNA/hAT-Ac              (0)   1156       1 2814161  
   574   25.4  3.6 13.7  chr5               6761229  6761688 (65738688) + DNA9-3_DR         DNA/MULE-MuDR?         9476   9891  (1488) 2814162 *
  2190    4.7  0.7  0.0  chr5               6761505  6761778 (65738598) + SINE2-3_DR        SINE/tRNA-V-RTE          93    368     (0) 2814163  
   802   19.4  1.9  1.9  chr5               6761643  6761800 (65738576) + TE-X-7_DR         LINE?/Penelope?         141    298   (541) 2814164 *
  5602    9.7  5.7  1.8  chr5               6761815  6762710 (65737666) + Harbinger-4N1B_DR DNA/PIF-Harbinger         1    930   (233) 2814165  
  2137    4.3  0.0  0.0  chr5               6762715  6762969 (65737407) C HATN8_DR          DNA/Zisupton            (0)    255       1 2814166  
  1451   17.1  0.0  0.8  chr5               6762970  6763205 (65737171) + Harbinger-4N1C_DR DNA/PIF-Harbinger       972   1205     (1) 2814167  
   212   14.6  2.4  0.0  chr5               6763206  6763244 (65737132) + EnSpm-N4B_DR      DNA/CMC-EnSpm?          122    161    (59) 2814168  
  4743    7.3  2.0  0.5  chr5               6763269  6763904 (65736472) C DNA-X-7_DR        DNA                     (0)    646       1 2814169  
   313   15.6  6.1  6.1  chr5               6763898  6763915 (65736461) + DNAX-23_DR        DNA                    9433   9514  (2287) 2814170 *
   392   10.9  3.1  0.0  chr5               6763916  6763979 (65736397) + EnSpm-15_DR       DNA/CMC-EnSpm           948   1013 (10441) 2814171  
  1283   24.1 16.4  1.4  chr5               6763981  6764147 (65736229) + Helitron-2_DR     RC/Helitron           23223  23463  (3949) 2814172  
  2222   12.3  1.7  1.1  chr5               6764148  6764508 (65735868) + SINE2-4_DR        SINE/tRNA-V-RTE           1    363     (8) 2814173  
   749   17.5  0.7  1.4  chr5               6764380  6764524 (65735852) + EnSpm-17_DR       DNA/CMC-EnSpm          2829   2972  (6304) 2814174 *
   630   21.9  0.0  5.8  chr5               6764525  6764544 (65735832) + Merlin-1_DR       DNA/Merlin             3977   4132  (6395) 2814175  
   400   20.4  6.5  0.0  chr5               6764616  6764723 (65735653) C EnSpm-N4B_DR      DNA/CMC-EnSpm?         (64)    156      42 2814176  
  1161   10.7 11.6  0.0  chr5               6764725  6764940 (65735436) C TDR16             DNA/Merlin              (4)    309      69 2814177  
  3463   14.6  4.4  0.6  chr5               6764941  6765596 (65734780) C Gypsy148-LTR_DR   LTR/Gypsy              (27)    681       1 2814178  
   284    6.9  4.8  6.6  chr5               6765597  6765631 (65734745) C TDR16             DNA/Merlin            (241)     72      39 2814179  
   239    0.0  0.0  3.3  chr5               6765607  6765633 (65734743) C CryptonV-N4_DR    DNA/Crypton-V       (12331)   1162    1137 2814180 *
  1275    8.4  5.7 31.6  chr5               6765634  6765999 (65734377) + hATN78B_DR        DNA/hAT-Charlie           1    294    (57) 2814181  
  1868    3.0  0.0  2.1  chr5               6766004  6766243 (65734133) + DNA8-26_DR        DNA                    2683   2917  (1613) 2814182  
   451    8.2  0.0  0.0  chr5               6766244  6766304 (65734072) + hATN78B_DR        DNA/hAT-Charlie         291    351     (0) 2814183  
   247   10.8  0.0  0.0  chr5               6766305  6766341 (65734035) C DNA2-8_DR         DNA/CMC-EnSpm         (777)   3630    3594 2814184  
  1222   18.2  7.1 10.3  chr5               6767539  6767949 (65732427) + EnSpm-N21_DR      DNA/CMC-EnSpm            75    473     (6) 2814185  
  6876   12.8  3.2  0.3  chr5               6768079  6769209 (65731167) C DNA-8-3_DR        DNA/P                   (0)   1163       1 2814186  
  4872    9.8  8.7  2.1  chr5               6769256  6770064 (65730312) C HarbingerN5_DR    DNA/PIF-Harbinger       (0)    861       1 2814187  
   568   24.1  2.3  3.7  chr5               6770105  6770324 (65730052) C TDR19             DNA/hAT-Charlie       (188)    217       1 2814188 *
  1656    4.5  0.0  0.0  chr5               6770130  6770329 (65730047) C DNA2-16_DR        DNA                  (4017)  14034   13835 2814189  
   319   13.9  0.0  6.9  chr5               6770362  6770423 (65729953) C LOOPERN4B_DR      DNA/Kolobok-T2        (194)    309     252 2814190  
  2407   10.7  3.6  1.1  chr5               6770431  6770788 (65729588) C DNA-N17_DR        DNA                     (0)    367       1 2814191  
  3405    7.6  0.7  0.0  chr5               6770791  6771235 (65729141) C Harbinger-N11_DR  DNA/PIF-Harbinger       (0)   1211     764 2814192  
  6206    3.4  1.6  0.0  chr5               6771248  6771983 (65728393) + DNA-1-5_DR        DNA                       1    748     (0) 2814193  
 10786    0.9  0.2  0.1  chr5               6771986  6773194 (65727182) C Harbinger-N11_DR  DNA/PIF-Harbinger       (0)   1211       1 2814194  
  2147    8.9 13.7  0.5  chr5               6773204  6773554 (65726822) C Harbinger-N11_DR  DNA/PIF-Harbinger     (448)    763     367 2814192  
  1882    7.9  0.0  0.4  chr5               6773555  6773809 (65726567) + Kolobok-1N2_DR    DNA/Kolobok-T2          437    690     (0) 2814195  
   310   13.2  4.1  0.0  chr5               6774215  6774242 (65726134) + DNA6-4_DR         DNA                    2067   2139  (1400) 2814196  
   233   13.4 12.2  0.0  chr5               6774243  6774256 (65726120) C LOOPERN2_DR       DNA/Kolobok-T2       (1000)    375     287 2814197  
   314    7.7  0.0  0.0  chr5               6774257  6774321 (65726055) C hAT-N131_DR       DNA/hAT-Ac           (1741)    323     259 2814198  
   289    9.7  0.0  1.4  chr5               6774258  6774330 (65726046) + ENSPM-6_DR        DNA/CMC-EnSpm         14848  14919 (17697) 2814199 *
   262   20.0  0.0  0.0  chr5               6774274  6774348 (65726028) C EnSpm-N46_DR      DNA/CMC-EnSpm?       (1471)   2269    2195 2814200 *
  1144   17.2  5.7  2.8  chr5               6774808  6775108 (65725268) C Copia-13_DR-LTR   LTR/Gypsy?              (0)    792     483 2814201  
  1525    7.4  0.0  1.5  chr5               6775109  6775314 (65725062) C hATN-28_DRe       DNA/hAT-Charlie         (0)    203       1 2814202  
   621    3.9  0.0  0.0  chr5               6775318  6775394 (65724982) C hAT-N32_DR        DNA/hAT-Charlie         (0)    501     425 2814203 *
  4173    2.3  0.0  0.2  chr5               6775391  6775868 (65724508) + L2-1_DR           LINE/L2                4509   4985     (0) 2814204  
  1782    9.6  1.7 36.5  chr5               6775869  6776442 (65723934) C hAT-N32_DR        DNA/hAT-Charlie        (73)    428       1 2814203  
  2465   11.6  2.1  1.2  chr5               6776443  6776859 (65723517) C LTR1_DR           LTR/Gypsy?            (304)    544     124 2814205  
   227   14.7  0.0  0.0  chr5               6776860  6776893 (65723483) C HE1_DR1           SINE/tRNA-V-RTE       (367)     35       2 2814206  
   678   11.0  1.5  4.7  chr5               6776896  6777028 (65723348) C Merlin-N3_DR      DNA/Merlin            (114)    141      13 2814207  
   410   14.1  0.0  0.0  chr5               6777423  6777486 (65722890) + Kolobok-N5_DR     DNA/Kolobok-T2?          10     73   (412) 2814208 *
   671   12.2  2.9  4.4  chr5               6777468  6777483 (65722893) + DNA2-14_DR        DNA                    5602   5615  (2007) 2814209  
  1890   11.0  0.4  0.4  chr5               6777484  6777756 (65722620) C Harbinger-4N1_DR  DNA/PIF-Harbinger       (0)   1021     749 2814210  
  7679    9.6  4.1  3.0  chr5               6777769  6778976 (65721400) + DNA-8-11B_DR      DNA/hAT-Blackjack         1   1220     (0) 2814211  
  4157    8.1  3.4  4.2  chr5               6778979  6779645 (65720731) C Harbinger-4N1B_DR DNA/PIF-Harbinger     (280)    883     222 2814212  
  1470   17.5 12.5  0.0  chr5               6779646  6779948 (65720428) + DNA-1-3B_DR       DNA/PIF-Harbinger         1    341   (422) 2814213  
   598   10.0  4.0  0.0  chr5               6779939  6780038 (65720338) + EnSpm-N59_DR      DNA/CMC-EnSpm?         1900   2003  (1666) 2814214 *
   497   21.4  4.8  0.0  chr5               6780029  6780154 (65720222) C ANGEL             DNA/Kolobok           (147)    162      31 2814215 *
   279   17.6 14.4  1.7  chr5               6780063  6780166 (65720210) + EnSpm-8_DR        DNA/CMC-EnSpm          7839   7955  (1486) 2814216 *
   210   26.2 10.6  0.6  chr5               6780155  6780170 (65720206) C DNA7-N1_DR        DNA/Zisupton         (2249)   8168    8013 2814217 *
   715   12.8  0.8  1.7  chr5               6780168  6780286 (65720090) + DNA-1-3_DR        DNA/PIF-Harbinger       400    517   (320) 2814218  
   204   19.5  0.0 12.1  chr5               6780292  6780336 (65720040) + Mariner-N31_DR    DNA/TcMar-Tc1           219    315   (223) 2814219  
   284   21.9  0.0  0.0  chr5               6780337  6780400 (65719976) + DNAX-23_DR        DNA                    3934   3997  (7804) 2814220 *
   331   17.0  0.0  0.0  chr5               6780350  6780402 (65719974) C ASAT_CY           Satellite             (106)    156     104 2814221 *
   765    5.1  1.0  0.0  chr5               6780394  6780491 (65719885) + HE2_DR            SINE/tRNA-V-RTE         265    363     (0) 2814222  
   644    9.7  0.0  1.1  chr5               6780411  6780504 (65719872) + EnSpm-N17_DR      DNA/TcMar              3305   3397  (1796) 2814223 *
   237   19.8  2.4  7.7  chr5               6780435  6780516 (65719860) + DNA8-28_DR        DNA/hAT                3561   3638  (3504) 2814224 *
   523   19.3  4.4  0.0  chr5               6780492  6780507 (65719869) + CryptonV-N4_DR    DNA/Crypton-V          9140   9258  (4235) 2814225  
   929    9.3  8.7  6.4  chr5               6780710  6780892 (65719484) C SINE2-1B_DR       SINE/tRNA              (10)    188       2 2814226  
   549   18.6  6.7  4.8  chr5               6780991  6781029 (65719347) + hAT-N127_DR       DNA/hAT-Charlie        6967   7130  (3183) 2814227  
   721   18.0  0.0  0.0  chr5               6781030  6781151 (65719225) C DNA7-N2_DR        DNA/hAT-hAT6          (467)   1547    1426 2814228  
   672   15.6  3.6  2.9  chr5               6781033  6781171 (65719205) + hAT-N137_DR       DNA/hAT-Ac             2582   2721   (850) 2814229 *
   214   16.7  3.1  6.5  chr5               6781514  6781577 (65718799) C hAT-N21B_DR       DNA/hAT-Ac             (81)   1220    1159 2814230  
   248   11.0  4.5  2.6  chr5               6781580  6781636 (65718740) + DIRS-1E-LTR_DR    LTR/Ngaro               200    258   (364) 2814231 *
   604   10.2  0.0  3.1  chr5               6781606  6781706 (65718670) + CryptonV-3_DR     DNA/Crypton-V          1047   1144 (22309) 2814232  
  2424   12.0  0.8  0.0  chr5               6781766  6782124 (65718252) + DNA8-17_DR        DNA/hAT-Tip100         1306   1667   (146) 2814233  
   775   15.2  2.2  0.7  chr5               6782002  6782140 (65718236) + Merlin-1_DR       DNA/Merlin             3988   4128  (6399) 2814234 *
   260   11.8 23.4  1.1  chr5               6782392  6782468 (65717908) + hAT-N202_DR       DNA/hAT-Tip100          277    370  (1515) 2814235  
   203   13.7  1.9  3.9  chr5               6782495  6782547 (65717829) C DNA2-16_DR        DNA                  (9783)   8268    8217 2814236  
  2460    6.6  2.5  0.0  chr5               6782548  6782867 (65717509) + Harbinger-N10_DR  DNA/PIF-Harbinger         1    328     (0) 2814237  
  1615    9.6  2.2  0.4  chr5               6782868  6783092 (65717284) C HE1_DR1           SINE/tRNA-V-RTE        (49)    353     125 2814238 *
  3630    9.7  9.3  0.3  chr5               6783092  6783663 (65716713) + DIRS-N2_DR        LTR/Ngaro              3862   4484  (1545) 2814239  
   312   24.0  6.9  1.4  chr5               6783663  6783678 (65716698) C Zisupton-6_DR     DNA/Zisupton         (1250)  20866   20730 2814240 *
   362   21.6  4.4  2.6  chr5               6783679  6783792 (65716584) + hAT-N21B_DR       DNA/hAT-Ac             1105   1220    (81) 2814241 *
   370   18.2  3.4  0.0  chr5               6783706  6783793 (65716583) C hAT-N164_DR       DNA/hAT-Tip100       (1117)    923     833 2814242  
   318   27.2  4.1  1.1  chr5               6784087  6784207 (65716169) C Harbinger-2_DR    DNA/PIF-Harbinger       (0)   4327    4160 2814243  
  1420   15.4  2.5  0.8  chr5               6784414  6784655 (65715721) + Harbinger-8N2_DR  DNA/PIF-Harbinger         1    246   (302) 2814244  
  2205    8.2 35.3  0.6  chr5               6784663  6785141 (65715235) C HATN11B_DR        DNA/hAT                (32)    658      15 2814245  
  2198   10.9  0.0  0.3  chr5               6785150  6785463 (65714913) + Harbinger-8N2_DR  DNA/PIF-Harbinger       236    548     (0) 2814246  
   214   10.0  0.0  0.0  chr5               6785438  6785467 (65714909) C hAT-N25_DR        DNA/hAT-Ac            (672)    157     128 2814247 *
   983   15.9 14.7  1.6  chr5               6785463  6785680 (65714696) + Harbinger-2N2_DR  DNA/PIF-Harbinger        15    260   (366) 2814248  
   336   14.8  0.0  1.6  chr5               6785673  6785734 (65714642) + hAT-N203_DR       DNA/hAT-Tip100          234    294  (5247) 2814249 *
  2662   11.8 12.1  1.2  chr5               6785680  6786127 (65714249) C SINE3-1a          SINE/5S-Deu-L2         (17)    553      58 2814250  
  2137   11.4  6.3  0.6  chr5               6786153  6786487 (65713889) + SINE2-4_DR        SINE/tRNA-V-RTE          16    369     (2) 2814251  
   988   12.2  0.6  1.3  chr5               6786351  6786508 (65713868) C hAT-N167B_DR      DNA/hAT-Charlie       (192)   1381    1225 2814252 *
   585   18.7  4.9  2.4  chr5               6786483  6786646 (65713730) + EnSpm-3N1_DR      DNA/CMC-EnSpm            16    183     (0) 2814253 *
   527    8.8  0.0  0.0  chr5               6786647  6786713 (65713663) C SINE3-1a          SINE/5S-Deu-L2        (503)     67       1 2814250  
   464   15.4  0.0  0.0  chr5               6786715  6786792 (65713584) + Harbinger-2N2_DR  DNA/PIF-Harbinger       254    331   (295) 2814254  
  1082   12.6  1.0  6.7  chr5               6786801  6787005 (65713371) + Harbinger-2N2_DR  DNA/PIF-Harbinger       431    624     (2) 2814255  
   430   27.4  8.2  0.0  chr5               6787006  6787132 (65713244) C Harbinger-2_DR    DNA/PIF-Harbinger    (4188)    139       1 2814256  
   410   24.6 11.4  2.3  chr5               6787133  6787271 (65713105) C Harbinger-N23_DR  DNA/PIF-Harbinger      (98)    339     187 2814257  
   540   20.0  0.0  0.0  chr5               6787333  6787432 (65712944) C HATN8_DR          DNA                     (0)    255     156 2814258 *
   596   25.2 21.8  1.4  chr5               6787383  6787433 (65712943) C DNA9-3_DR         DNA/MULE-MuDR?       (9660)   1719    1349 2814259  
  1141    9.7 30.8  0.3  chr5               6787434  6787660 (65712716) + HE1_DR1           SINE/tRNA-V-RTE           1    296   (106) 2814260  
   618   20.1  1.7  4.4  chr5               6787570  6787651 (65712725) C Zisupton-6_DR     DNA/Zisupton        (12662)   9454    9303 2814261 *
   697    8.1  0.0  1.8  chr5               6787652  6787764 (65712612) + EnSpm-N42B_DR     DNA/CMC-EnSpm          1325   1435  (2869) 2814262  
   645    6.1  0.0  0.7  chr5               6787656  6787804 (65712572) + DNA-X-5_DR        DNA/hAT                 980   1127    (94) 2814263 *
   213   19.1  7.1  1.7  chr5               6787681  6787741 (65712635) + CryptonV-N5_DR    DNA/Crypton-V          8405   8560 (15977) 2814264 *
   271   18.2  0.0  3.0  chr5               6787742  6787843 (65712533) C EnSpm-6N1_DR      DNA/CMC-EnSpm        (2649)   6587    6489 2814265 *
   618   20.1  1.7  4.4  chr5               6787765  6787803 (65712573) C Zisupton-6_DR     DNA/Zisupton        (12662)   9302    9227 2814261  
   393   16.9  0.0  0.0  chr5               6787803  6787873 (65712503) C HATN8_DR          DNA                   (184)     71       1 2814258 *
   618   10.8  2.2  1.1  chr5               6787805  6787831 (65712545) + ZFERV-2-I_DR      LTR/ERV1                726    903  (9661) 2814266  
  2960   15.1  7.8  0.9  chr5               6788053  6788642 (65711734) + DNA-1-11_DR       DNA                       1    630    (94) 2814267  
   202   24.4  2.5  6.6  chr5               6788588  6788666 (65711710) C DNA-1-11_DR       DNA                   (648)     76       1 2814268 *
   240    8.0  0.0 13.2  chr5               6788627  6788667 (65711709) + Kolobok-4N1_DR    DNA/Kolobok-T2         1428   1463   (206) 2814269  
  2163    9.6  1.9  0.6  chr5               6788668  6788991 (65711385) C DNA-1-11_DR       DNA                     (0)    724     397 2814270  
  2482    6.6  1.7  0.7  chr5               6788992  6789435 (65710941) C HATN7_DR          DNA/hAT                 (0)    595       1 2814271  
  2053   12.4  8.5  1.5  chr5               6789436  6789812 (65710564) C DNA-1-11_DR       DNA                   (321)    403       1 2814272  
   228   15.1  3.2 21.5  chr5               6789730  6789822 (65710554) C hAT-28N1_DR       DNA/hAT-Charlie       (936)    376     298 2814273 *
  4073    9.1  2.6  1.6  chr5               6789968  6790583 (65709793) + DIRS-1-LTR_DR     LTR/Ngaro                 1    622     (0) 2814274  
  2401    7.6  2.3  0.3  chr5               6790926  6791267 (65709109) C HE1_DR1           SINE/tRNA-V-RTE        (42)    360      12 2814275  
   808    5.9  0.0  0.0  chr5               6791831  6791931 (65708445) + TC1DR3            DNA/TcMar-Tc1             1    101  (1124) 2814276  
  4657    2.6  0.2  0.0  chr5               6791933  6792470 (65707906) + DNA21TA1_DR       DNA/TcMar-Tc1             1    539     (0) 2814277  
  8306    6.5  2.3  0.2  chr5               6792471  6793544 (65706832) + TC1DR3            DNA/TcMar-Tc1           106   1202    (23) 2814278  
   268   19.1  2.9  0.0  chr5               6794479  6794546 (65705830) + DNA9-N1_DR        DNA/MULE-NOF           2269   2338  (2678) 2814279  
   228    8.1  3.5  0.0  chr5               6794558  6794644 (65705732) + (TAA)n            Simple_repeat             3     92     (0) 2814280  
   213    6.7  2.1  4.3  chr5               6794626  6794672 (65705704) C hAT-N18_DR        DNA/hAT-Charlie        (73)   1446    1401 2814281 *
   207   11.7  0.0  0.0  chr5               6794809  6794868 (65705508) C DNA-TA-4_DR       DNA/TcMar            (5075)   4720    4661 2814282 *
   223    3.6  0.0  0.0  chr5               6794822  6794876 (65705500) C hAT-N178B_DR      DNA/hAT-Ac           (1692)    191     137 2814283  
   233   20.7  0.0  4.2  chr5               6795040  6795062 (65705314) C hAT-N47C_DR       DNA/hAT-Tip100       (2219)    240     213 2814284  
   238    6.5  0.0  0.0  chr5               6795063  6795108 (65705268) + L2-56_DR          LINE/L2                1207   1252     (0) 2814285 *
   271    6.8  1.4  0.0  chr5               6795070  6795143 (65705233) + (TTA)n            Simple_repeat             3     77     (0) 2814286  
   233   20.7  0.0  4.2  chr5               6795144  6795182 (65705194) C hAT-N47C_DR       DNA/hAT-Tip100       (2219)    212     163 2814284  
   214    2.6  0.0  0.0  chr5               6795242  6795279 (65705097) + Gypsy124-LTR_DR   LTR/Gypsy                29     66   (557) 2814287 *
   287    0.0  0.0  0.0  chr5               6795247  6795320 (65705056) + (TTA)n            Simple_repeat             3     76     (0) 2814288  
   202   14.3  2.0  2.0  chr5               6795363  6795412 (65704964) + hAT-N47B_DR       DNA/hAT-Tip100          141    190   (798) 2814289 *
   242   24.2  1.0  1.0  chr5               6795376  6795475 (65704901) C DNA-6-N2_DR       DNA                   (747)   4309    4210 2814290  
   205   18.0  0.0  2.0  chr5               6795523  6795573 (65704803) + CryptonV-N1_DR    DNA/Crypton-V          8074   8123  (1928) 2814291 *
   277   11.1  1.1  3.1  chr5               6795524  6795591 (65704785) + EnSpm-6N1_DR      DNA/CMC-EnSpm          6372   6435  (2801) 2814292  
   448    6.4  0.0  5.2  chr5               6795761  6795941 (65704435) + (TAA)n            Simple_repeat             3    174     (0) 2814293  
   267   20.6 10.3  3.6  chr5               6796881  6796923 (65703453) C DNA-N33_DR        DNA                   (980)    723     671 2814294  
  1407   15.6  3.7  1.0  chr5               6796924  6797221 (65703155) + ANGEL             DNA/Kolobok               4    309     (0) 2814295  
   298   19.9  5.6  8.1  chr5               6797856  6797872 (65702504) C DNA6-1_DR         DNA/hAT-hAT5          (424)    725     712 2814296  
  1242    8.6  1.1  1.1  chr5               6797873  6798060 (65702316) + ANGEL             DNA/Kolobok               4    191   (118) 2814297  
  1620   13.9  0.0  1.8  chr5               6798061  6798345 (65702031) C EnSpm-10N1_DR     DNA/CMC-EnSpm        (2401)    834     555 2814298  
   264   22.7  0.0  2.7  chr5               6798322  6798398 (65701978) C EnSpm-N47B_DR     DNA/CMC-EnSpm?         (21)   1411    1337 2814299 *
   572   16.5  5.8  0.0  chr5               6798339  6798459 (65701917) + ANGEL             DNA/Kolobok             182    309     (0) 2814300  
   500   22.2  0.7  3.7  chr5               6798343  6798482 (65701894) + EnSpm-8_DR        DNA/CMC-EnSpm          7840   7975  (1466) 2814301 *
   219   26.2  6.9  3.3  chr5               6798406  6798492 (65701884) C IS3EU-1_DR        DNA/IS3EU            (4741)   3963    3874 2814302 *
   804   12.7  6.1  4.2  chr5               6799045  6799209 (65701167) C EnSpm-N27_DR      DNA/CMC-EnSpm           (5)    168       1 2814303  
   301   18.5  6.0  2.3  chr5               6799754  6799836 (65700540) C EnSpm-N49_DR      DNA/CMC-EnSpm        (1415)   2355    2270 2814304 *
  1217    2.6  0.0  6.4  chr5               6799771  6799936 (65700440) C L2-2_DRe          LINE/L2                 (0)   4238    4083 2814305  
   217   13.2  0.0  5.7  chr5               6799957  6800012 (65700364) C CryptonV-N4_DR    DNA/Crypton-V       (10280)   3213    3161 2814306  
  1354   11.7  0.8  2.6  chr5               6800174  6800410 (65699966) C DNA-6-N2_DR       DNA                  (1429)   3627    3395 2814307 *
  2130    7.4 13.7  0.5  chr5               6800199  6800526 (65699850) C SINE2-4_DR        SINE/tRNA-V-RTE         (0)    371       1 2814308  
   714   22.1  0.4 20.3  chr5               6800286  6800563 (65699813) + EnSpm-N11_DR      DNA/CMC-EnSpm          2775   3006  (2347) 2814309 *
  1467   12.2  7.6  3.6  chr5               6800725  6800988 (65699388) + HATN11B_DR        DNA/hAT                 417    690     (0) 2814310  
   346   14.7  7.8  0.9  chr5               6800995  6801097 (65699279) + TDR9              DNA                       1    110    (98) 2814311  
   252   18.6  1.4 12.0  chr5               6801081  6801134 (65699242) + DNA-TA-4_DR       DNA/TcMar              4581   4713  (5082) 2814312 *
   408   10.6  4.9  1.4  chr5               6801299  6801441 (65698935) C Kolobok-3_DR      DNA/Kolobok-T2       (3364)   2602    2455 2814313 *
   449    9.0  0.8  0.0  chr5               6801322  6801443 (65698933) C DNA-X-5_DR        DNA/hAT                (69)   1152    1030 2814314 *
   512    2.0  0.0  0.0  chr5               6801343  6801442 (65698934) + Helitron-2_DR     RC/Helitron           11756  11855 (15557) 2814315  
   493    9.0  1.6  5.7  chr5               6801352  6801480 (65698896) + ERV1-7_DR-I       LTR/ERV1               1703   1826  (4877) 2814316 *
   397   20.6  0.6  5.9  chr5               6801443  6801502 (65698874) C Penelope-1_DR     LINE/Penelope         (393)   4053    3902 2814317 *
  1137   14.7  2.8  0.2  chr5               6802267  6803151 (65697225) C TDR13             DNA                     (0)    772     420 2814318  
  2470    6.3  0.0  0.0  chr5               6803154  6803471 (65696905) C DNA13TA1a_DR      DNA/TcMar-Tc1           (0)    318       1 2814319  
   739    9.7  1.9  0.0  chr5               6803472  6803661 (65696715) C TDR13             DNA                   (242)    530     420 2814318  
   469   25.0  2.5  1.6  chr5               6803644  6803666 (65696710) C DNA8-25_DR        DNA                  (1930)   2037    1915 2814320 *
   601   17.2  0.0  0.0  chr5               6803667  6803765 (65696611) C SINE2-5_DR        SINE/tRNA-V-RTE       (162)    120      22 2814321  
   274   23.6  3.4 10.2  chr5               6803762  6803907 (65696469) + CryptonV-N4_DR    DNA/Crypton-V          4963   5099  (8394) 2814322 *
   302   20.7  3.1 13.7  chr5               6803779  6803839 (65696537) C hAT-N21B_DR       DNA/hAT-Ac            (473)    828     715 2814323  
   319   13.8  9.2  0.0  chr5               6803840  6803904 (65696472) C Mariner-6_DR      DNA/TcMar-Tc1        (1558)     71       1 2814324  
   238   19.6  4.1 16.0  chr5               6803908  6803924 (65696452) + Dada-U1A_DR       DNA/Dada               3765   3895  (7084) 2814325  
   229    7.5  1.5  1.5  chr5               6803912  6803979 (65696397) + DNA-6-N2_DR       DNA                     771    838  (4218) 2814326 *
   210   20.9  2.3  0.0  chr5               6803927  6804012 (65696364) + hAT-33N1_DR       DNA/hAT-Charlie         914   1001   (193) 2814327 *
   999   16.2  1.3  4.1  chr5               6803941  6804165 (65696211) + MuDR-2_DR         DNA/MULE-MuDR         18822  19040  (4893) 2814328 *
  2340    9.0  8.2  0.3  chr5               6803981  6804336 (65696040) C HE1_DR1           SINE/tRNA-V-RTE        (18)    384       1 2814329  
   693   19.0 10.7 10.7  chr5               6804337  6804375 (65696001) C DNAX-25B_DR       DNA/Zisupton         (1255)   2283    2245 2814330  
   267   16.2  6.5  3.8  chr5               6804605  6804681 (65695695) C Zisupton-6_DR     DNA/Zisupton        (12896)   9220    9142 2814331 *
   311   15.0  0.0  3.3  chr5               6804619  6804680 (65695696) C EnSpm-N2_DR       DNA/CMC-EnSpm         (885)   3130    3071 2814332 *
  2122   10.1 16.8  0.6  chr5               6804626  6805072 (65695304) + Mariner-N38_DR    DNA/TcMar-Tc1            28    546     (1) 2814333  
   250   16.4 18.5  0.9  chr5               6804681  6804705 (65695671) C CryptonV-N4_DR    DNA/Crypton-V        (8395)   5093    4991 2814334 *
   274   27.9  1.1 11.4  chr5               6804996  6805169 (65695207) + EnSpm-N13_DR      DNA/CMC-EnSpm          4227   4384 (17765) 2814335 *
   516   21.4  2.1  2.8  chr5               6805067  6805210 (65695166) + ANGEL             DNA/Kolobok             135    277    (32) 2814336  
   215   14.5 19.2  6.9  chr5               6805126  6805229 (65695147) C DNA2-8_DR         DNA/CMC-EnSpm        (2801)   1606    1491 2814337 *
   334   20.4 10.6  0.0  chr5               6805397  6805509 (65694867) + hAT-N134_DR       DNA/hAT?                723    847   (218) 2814338 *
   552    9.7 11.8  0.0  chr5               6805417  6805507 (65694869) + ANGEL             DNA/Kolobok               2    103   (206) 2814339  
  1129    9.2 13.7  3.6  chr5               6805508  6805711 (65694665) + DNA14-5-1_DR      DNA                       1    224   (469) 2814340  
   265    3.1  0.0  0.0  chr5               6805703  6805734 (65694642) + DNA2-16_DR        DNA                   13460  13491  (4560) 2814341 *
   216   14.6 12.5  0.0  chr5               6805716  6805763 (65694613) C hATN13C_DR        DNA/hAT-Ac             (43)    892     839 2814342 *
   250    7.8  0.0 12.8  chr5               6805735  6805746 (65694630) C HATN13_DR         DNA/hAT-Ac              (0)   1119    1081 2814343  
  3682   10.5  2.5  2.3  chr5               6805767  6806369 (65694007) C HATN13B_DR        DNA/hAT-Ac            (301)    604       1 2814344  
  5705    6.3  7.9  0.0  chr5               6806392  6807152 (65693224) C hAT-N56_DR        DNA/hAT-Ac            (333)    821       1 2814345  
   289   28.0  2.2  3.0  chr5               6807888  6807905 (65692471) C ENSPM-6_DR        DNA/CMC-EnSpm       (25205)   7411    7395 2814346  
  8897    3.6  6.8  0.0  chr5               6807906  6809034 (65691342) C Harbinger-4N1C_DR DNA/PIF-Harbinger       (0)   1206       1 2814347  
  7233    5.3 14.2  0.3  chr5               6809092  6810110 (65690266) C hAT-N185B_DR      DNA/hAT?                (0)   1356     197 2814348  
 53333    0.6  0.2  0.2  chr5               6810111  6816161 (65684215) + DIRS1b_DR         LTR/DIRS                  1   6055     (0) 2814349  
  1281    7.1  6.9  2.5  chr5               6816162  6816346 (65684030) C hAT-N185B_DR      DNA/hAT?             (1163)    193       1 2814350  
   295   14.9  0.0  0.0  chr5               6816347  6816390 (65683986) C MuDR-2_DR         DNA/MULE-MuDR        (7586)  16347   16304 2814351 *
  3264    6.5  1.7  0.2  chr5               6816362  6816820 (65683556) + Mariner-N38_DR    DNA/TcMar-Tc1             1    466    (81) 2814352  
   274   17.9  6.2  3.6  chr5               6816397  6816432 (65683944) C Helitron-N3B_DR   RC/Helitron           (925)   5678    5597 2814353 *
   353   16.7 14.8  7.5  chr5               6816736  6816897 (65683479) + DNA-1-8_DR        DNA                     674    846   (715) 2814354  
   973   15.0  0.6  0.0  chr5               6816999  6817158 (65683218) + TDR17B            DNA/Sola-1              406    566   (980) 2814355  
   513   21.3  0.0 31.2  chr5               6817002  6817274 (65683102) C Helitron-2_DR     RC/Helitron          (3597)  23815   23608 2814356 *
   587   18.4  0.6  0.0  chr5               6817190  6817357 (65683019) C Zisupton-7_DR     DNA/Zisupton         (5536)  11546   11378 2814357 *
   646   15.3  7.2  5.8  chr5               6817215  6817367 (65683009) C LOOPERN2_DR       DNA/Kolobok-T2        (465)    910     756 2814358  
   241   24.3  4.5  3.8  chr5               6817221  6817485 (65682891) + EnSpm-21_DR       DNA/CMC-EnSpm          6711   6977  (2173) 2814359 *
   395   17.1  0.0  2.5  chr5               6817473  6817634 (65682742) C Zisupton-7_DR     DNA/Zisupton         (5548)  11534   11377 2814360  
   256   14.2  0.5 14.4  chr5               6817476  6817673 (65682703) + ERV1-N3-I_DR      LTR/ERV1               3593   3766   (825) 2814361 *
   872   15.4  0.0  9.7  chr5               6817486  6817641 (65682735) + (CA)n             Simple_repeat             2    380     (0) 2814362 *
  1548   26.5  3.2 13.9  chr5               6817499  6818397 (65681979) + EnSpm-21_DR       DNA/CMC-EnSpm          6148   6962  (2188) 2814363  
   218   13.1  2.6  9.9  chr5               6818336  6818411 (65681965) C EnSpm-N13_DR      DNA/CMC-EnSpm       (16120)   6029    5959 2814364 *
  2896    2.5  2.8  0.3  chr5               6818810  6819169 (65681207) + Merlin-N1_DR      DNA/Merlin                1    369     (0) 2814365  
  3222    9.6  1.2  4.1  chr5               6819182  6819683 (65680693) C DNA-X-3_DR        DNA                   (160)   1314     827 2814366  
  2041   11.8 12.0  0.0  chr5               6821325  6821690 (65678686) C Kolobok-1N2_DR    DNA/Kolobok-T2          (0)    690     281 2814367  
   529   15.7 10.8  4.5  chr5               6821674  6821840 (65678536) C CryptonV-N5_DR    DNA/Crypton-V       (13433)  11104   10928 2814368 *
   852   20.8  7.1  1.3  chr5               6821693  6821916 (65678460) C piggyBac-N9_DR    DNA/PiggyBac          (535)    656     420 2814369  
   345   18.3  5.3  1.0  chr5               6822469  6822562 (65677814) + L2-5_DRe          LINE/L2                2124   2221     (6) 2814370  
   632   23.5 11.2  3.3  chr5               6822826  6823137 (65677239) + DNA-N44_DR        DNA/Kolobok-T2            1    336   (196) 2814371  
 10042    3.7  1.1  0.2  chr5               6823160  6824381 (65675995) C LOOPERN1_DR       DNA/Kolobok-T2          (0)   1234       1 2814372  
  4242   10.2  2.5  3.7  chr5               6824386  6825064 (65675312) + Harbinger-4N1B_DR DNA/PIF-Harbinger         1    671   (492) 2814373  
   349   17.9  2.3  2.3  chr5               6825065  6825141 (65675235) C Gypsy40-LTR_DR    LTR/Gypsy               (0)    936     860 2814374  
  2466    5.5  4.6  1.4  chr5               6825142  6825491 (65674885) + HE2_DR            SINE/tRNA-V-RTE           3    363     (0) 2814375  
   588    5.2  0.0  0.0  chr5               6825424  6825500 (65674876) + TDR9              DNA                       1     77   (131) 2814376 *
  3348   15.5  9.1  1.5  chr5               6825500  6826237 (65674139) C Gypsy40-LTR_DR    LTR/Gypsy              (73)    863      71 2814374  
  2069    6.4 11.8  0.0  chr5               6826202  6826498 (65673878) C Kolobok-1N1_DR    DNA/Kolobok-T2        (254)   1169     838 2814377 *
  1493    6.9 11.1  0.0  chr5               6826528  6826744 (65673632) C DNA-X-10_DR       DNA                  (1266)    241       1 2814378  
  1253    8.5  0.0  0.0  chr5               6826745  6826902 (65673474) + Kolobok-1N1_DR    DNA/Kolobok-T2         1166   1323   (100) 2814379  
  3293    4.6  0.0  0.0  chr5               6826903  6827295 (65673081) C DNA-5-6_DR        DNA/hAT                (38)   1191     799 2814380  
   791    5.0  0.0  0.0  chr5               6827309  6827409 (65672967) + Kolobok-1N1_DR    DNA/Kolobok-T2         1323   1423     (0) 2814381  
   247   19.2  8.2  0.0  chr5               6827364  6827436 (65672940) + L1-92_DR          LINE/L1                   1     79  (5460) 2814382 *
   294   18.2 23.1  1.4  chr5               6827429  6827545 (65672831) + DNA-N44_DR        DNA/Kolobok-T2          365    506    (26) 2814383  
  1705   19.3  5.3  3.5  chr5               6827944  6828341 (65672035) C EnSpm-N13_DR      DNA/CMC-EnSpm       (19995)   2154    1750 2814384 *
  2484    8.2  4.8  0.0  chr5               6827994  6828347 (65672029) C HE1_DR1           SINE/tRNA-V-RTE        (30)    372       2 2814385  
  1866   17.6  1.7  4.0  chr5               6828348  6828400 (65671976) C DNA2-7_DR         DNA                  (4898)   4751    4354 2814386  
   915   18.7 19.1  3.9  chr5               6828802  6829158 (65671218) + Kolobok-N14_DR    DNA/Kolobok-T2?           1    409    (10) 2814387  
   223   13.4  7.5  1.8  chr5               6829145  6829197 (65671179) + hAT-8_DR          DNA/hAT-Tip100         2663   2718     (0) 2814388 *
  9256    7.4  4.7 19.5  chr5               6829158  6831085 (65669291) C hAT-N54_DR        DNA/hAT-Ac              (0)   1689       1 2814389  
  1438   17.9  0.5  0.3  chr5               6831152  6831427 (65668949) C Kolobok-N10B_DR   DNA/Kolobok            (25)    319       1 2814390  
   900   23.0  2.9  7.3  chr5               6831428  6831466 (65668910) C DNA2-8_DR         DNA/CMC-EnSpm        (1856)   2551    2526 2814391  
   965   17.2  1.8  0.0  chr5               6831578  6831746 (65668630) + Kolobok-N10B_DR   DNA/Kolobok              75    246    (25) 2814392  
   782   20.0  3.9 30.7  chr5               6831743  6831777 (65668599) + DNA8-25_DR        DNA                    1853   2116  (1851) 2814393 *
  1849    9.5 10.4  0.6  chr5               6831778  6832074 (65668302) + HE1_DR1           SINE/tRNA-V-RTE           1    326    (76) 2814394  
   818   24.0  1.1  4.7  chr5               6831899  6832160 (65668216) + ZFERV-2N1-I_DR    LTR/ERV1               5814   6066   (911) 2814395 *
  1700   12.2 16.0  0.0  chr5               6832192  6832510 (65667866) C Kolobok-N3_DR     DNA/Kolobok-T2?         (0)    370       1 2814396  
  7615    2.0  1.6  0.0  chr5               6832792  6833710 (65666666) + L2-16_DRe         LINE/Rex-Babar         3356   4289     (0) 2814397  
  2040   13.2  3.9  6.5  chr5               6833715  6834233 (65666143) C TDR7              DNA                    (25)    516      11 2814398  
   238   22.2  1.4  1.4  chr5               6834630  6834702 (65665674) C EnSpm-N21_DR      DNA/CMC-EnSpm          (20)    459     387 2814399 *
  1803   16.2  9.9  3.7  chr5               6834653  6835056 (65665320) + DNA6-6_DR         DNA                    6769   7196  (4085) 2814400 *
  2479   20.2 10.8  6.3  chr5               6834725  6835459 (65664917) + Merlin-1_DR       DNA/Merlin             8218   8983  (1544) 2814401 *
  3779    7.8  4.1  0.2  chr5               6835454  6836014 (65664362) C DNA-X-3_DR        DNA                   (860)    614      32 2814402  
   231   14.3  7.6  4.4  chr5               6836013  6836078 (65664298) C CR1-10_DR         LINE/L2                 (4)   2280    2213 2814403 *
   260   12.5  4.0  4.0  chr5               6836038  6836112 (65664264) + P-1_DR            DNA/P                  7495   7569  (2399) 2814404 *
   804    8.1  1.6  8.5  chr5               6836078  6836265 (65664111) + (TA)n             Simple_repeat             2    177     (0) 2814405  
   522    8.9  3.7  1.4  chr5               6836179  6836314 (65664062) C CryptonV-3_DR     DNA/Crypton-V       (22947)    506     368 2814406 *
   362   17.5 12.7  0.8  chr5               6836266  6836290 (65664086) + EnSpm-N48_DR      DNA/CMC-EnSpm          1668   1905  (1673) 2814407 *
  1270    6.9 26.3  0.0  chr5               6836292  6836508 (65663868) C hAT-N185_DR       DNA/hAT?               (45)    915     642 2814408  
   291   17.9  0.0  5.4  chr5               6836496  6836554 (65663822) + hAT-N35B_DR       DNA/hAT-Ac             1286   1341   (271) 2814409 *
  2312    8.9  7.2  1.7  chr5               6836504  6836894 (65663482) C hAT-N185B_DR      DNA/hAT?              (581)    775       1 2814408  
   236    6.9  1.5 11.7  chr5               6836895  6836929 (65663447) C IS3EU-1_DR        DNA/IS3EU            (2036)   6668    6640 2814410  
   236   15.2  2.4  3.7  chr5               6836883  6836964 (65663412) C CryptonV-N5_DR    DNA/Crypton-V        (9190)  15347   15267 2814411 *
   488   18.8  0.8  0.8  chr5               6836895  6837012 (65663364) + hAT-N91_DR        DNA/hAT-Ac              232    349     (6) 2814412  
   233   18.4  1.9  5.0  chr5               6836930  6836966 (65663410) C hAT-2_DR          DNA/hAT-Charlie        (79)   2457    2358 2814413 *
   253   23.3  5.7  2.1  chr5               6837013  6837034 (65663342) + EnSpm-6N1_DR      DNA/CMC-EnSpm          1030   1174  (8062) 2814414  
   316    8.4  5.3  0.0  chr5               6837325  6837419 (65662957) C ERV1-N3-I_DR      LTR/ERV1              (816)   3775    3676 2814415  
   300    8.8  3.2  3.2  chr5               6837337  6837430 (65662946) C DNA-N43_DR        DNA/TcMar-Fot1        (436)    618     525 2814416 *
   237   23.9  0.8  9.9  chr5               6837375  6837495 (65662881) C hAT-N35B_DR       DNA/hAT-Ac            (689)    923     813 2814417 *
   366    3.6  0.0 28.7  chr5               6837431  6837449 (65662927) + EnSpm-7_DR        DNA/CMC-EnSpm          7109   7169  (3865) 2814418  
   209    4.0  0.0  0.0  chr5               6837739  6837763 (65662613) C hAT-N21B_DR       DNA/hAT-Ac             (92)   1209    1185 2814419 *
   232   18.6 10.4  2.4  chr5               6837742  6837818 (65662558) C Dada-U1A_DR       DNA/Dada             (7115)   3864    3782 2814420  
   389    8.3  0.0  0.0  chr5               6837867  6837938 (65662438) + hAT-N91_DR        DNA/hAT-Ac              167    238   (117) 2814421  
   208   19.9  0.7 17.5  chr5               6837939  6838006 (65662370) + EnSpm-N48_DR      DNA/CMC-EnSpm          1837   1956  (1622) 2814422 *
   628   19.5  5.2  2.3  chr5               6837951  6838327 (65662049) + Polinton-4_DR     DNA/Maverick          12410  12696  (7591) 2814423 *
   890   12.0  0.0  6.4  chr5               6838291  6838572 (65661804) + (TAGA)n           Simple_repeat             1    264     (0) 2814424 *
   994   12.6  0.0  7.4  chr5               6838328  6838564 (65661812) + (TGGA)n           Simple_repeat             5    572     (0) 2814425  
   541   19.6 16.3  1.9  chr5               6838341  6838456 (65661920) + Polinton-4_DR     DNA/Maverick          12410  12674  (7613) 2814426 *
   594   17.5  0.0  0.0  chr5               6838457  6838593 (65661783) C Ginger1-N1_DR     DNA/Ginger-1         (2231)    427     291 2814427  
   541   19.6 16.3  1.9  chr5               6838594  6838610 (65661766) + Polinton-4_DR     DNA/Maverick          12675  12717  (7570) 2814426  
   252   11.9  0.0  0.0  chr5               6838860  6838901 (65661475) + L2-1B_DR          LINE/L2                 768    809   (199) 2814428  
   208   16.7  0.0  0.0  chr5               6839381  6839446 (65660930) C DNA-6-N2_DR       DNA                   (783)   4273    4208 2814429 *
   411   16.0  1.5  5.2  chr5               6839392  6839427 (65660949) C Penelope-1_DR     LINE/Penelope        (4216)    230      75 2814430  
   658   14.9  7.0  1.2  chr5               6839428  6839583 (65660793) + DNA-8-29_DR       DNA/hAT-Tip100          778    942    (78) 2814431  
   527   12.3  5.5  1.6  chr5               6839445  6839458 (65660918) C Kolobok-4_DR      DNA/Kolobok-T2       (1472)   5159    5093 2814432 *
   532   20.0  0.7  0.0  chr5               6839459  6839603 (65660773) C hAT-2n1_DR        DNA/hAT-Charlie        (89)   1121     976 2814433  
   292   12.2  3.6 11.1  chr5               6839479  6839496 (65660880) C DNA-8-29_DR       DNA/hAT-Tip100         (79)    941     863 2814434 *
   321   18.7  4.5  0.6  chr5               6839497  6839652 (65660724) + piggyBac-N5_DR    DNA/PiggyBac?          1169   1330   (806) 2814435 *
   527   12.3  5.5  1.6  chr5               6839604  6839625 (65660751) C Kolobok-4_DR      DNA/Kolobok-T2       (1472)   5092    4972 2814432  
   292   12.2  3.6 11.1  chr5               6839653  6839672 (65660704) C DNA-8-29_DR       DNA/hAT-Tip100         (79)    862     761 2814434  
   236   20.0  3.6  4.1  chr5               6839802  6839984 (65660392) + (TTA)n            Simple_repeat             3    178     (0) 2814436  
   208   17.1  4.3  3.6  chr5               6840043  6840206 (65660170) + (TTA)n            Simple_repeat             1    165     (0) 2814436  
   214   12.8  2.5  1.2  chr5               6840237  6840315 (65660061) + DNA-6-N2_DR       DNA                     775    854  (4202) 2814437 *
   236   11.1  2.8  0.0  chr5               6840249  6840320 (65660056) C DNA-1-7_DR        DNA/PIF-Harbinger     (696)    742     669 2814438  
   949    6.3  0.0  0.0  chr5               6840511  6840636 (65659740) + REX1-5_DR         LINE/Rex-Babar         2532   2657     (2) 2814439  
   471   21.1  1.7  0.9  chr5               6840959  6841073 (65659303) + ANGEL             DNA/Kolobok             160    275    (34) 2814440  
   371   24.4  6.4  3.5  chr5               6840961  6841100 (65659276) C TE-X-13_DR        Unknown              (1168)   1257    1114 2814441 *
   305   24.8  1.8 12.7  chr5               6840966  6841131 (65659245) + EnSpm-N40B_DR     DNA/CMC-EnSpm          3117   3266  (2241) 2814442 *
  1539   15.6  6.8  2.1  chr5               6841489  6841882 (65658494) + CryptonV-N6_DR    DNA/Crypton-V           155    554     (8) 2814443  
   211   16.8  6.7  7.5  chr5               6841848  6841982 (65658394) + L1-82_DR          LINE/L1                5611   5744   (266) 2814444 *
   401   13.3  0.0  7.3  chr5               6841888  6842049 (65658327) C ERV1-N3-I_DR      LTR/ERV1              (848)   3743    3593 2814445 *
   857   10.2  2.8 10.3  chr5               6841903  6842175 (65658201) C DNA-N43_DR        DNA/TcMar-Fot1        (332)    722     506 2814446  
   622   19.4  0.0  7.9  chr5               6841910  6842023 (65658353) + (TG)n             Simple_repeat             1    375   (441) 2814447 *
   682   17.4  0.0 12.3  chr5               6842024  6842046 (65658330) C ERV1-N3-I_DR      LTR/ERV1              (825)   3766    3741 2814445  
   494   12.8  0.0 16.4  chr5               6842047  6842069 (65658307) + Zisupton-7_DR     DNA/Zisupton          11377  11431  (5651) 2814448  
   265   23.7 11.0  8.8  chr5               6842074  6842318 (65658058) C HATN11B_DR        DNA/hAT               (212)    478     229 2814449  
   261   26.7  2.1  8.0  chr5               6842143  6842189 (65658187) C Zisupton-6_DR     DNA/Zisupton        (13359)   8757    8603 2814450 *
   512   21.7  0.2  3.0  chr5               6842190  6842465 (65657911) + Zisupton-7_DR     DNA/Zisupton          11376  11535  (5547) 2814451  
   248   30.6  0.8  4.5  chr5               6842204  6842270 (65658106) C Zisupton-6_DR     DNA/Zisupton        (13342)   8774    8394 2814452 *
   494   12.8  0.0 16.4  chr5               6842250  6842289 (65658087) + Zisupton-7_DR     DNA/Zisupton          11432  11534  (5548) 2814448  
   358   19.9  4.0  9.6  chr5               6842271  6842390 (65657986) C DNA-N43_DR        DNA/TcMar-Fot1        (330)    724     588 2814453 *
   682   17.4  0.0 12.3  chr5               6842319  6842446 (65657930) C ERV1-N3-I_DR      LTR/ERV1              (825)   3740    3589 2814445  
   290   20.0  3.1  8.6  chr5               6842391  6842549 (65657827) C Polinton-1_DR     DNA/Maverick          (735)  17750   17600 2814454 *
   267   19.4  0.0 14.1  chr5               6842456  6842665 (65657711) C ERV1-N3-I_DR      LTR/ERV1              (825)   3766    3583 2814455 *
   261   26.7  2.1  8.0  chr5               6842466  6842525 (65657851) C Zisupton-6_DR     DNA/Zisupton        (13359)   8602    8396 2814450 *
   358   19.9  4.0  9.6  chr5               6842550  6842598 (65657778) C DNA-N43_DR        DNA/TcMar-Fot1        (330)    587     530 2814453  
   622   19.4  0.0  7.9  chr5               6842666  6842796 (65657580) + (TG)n             Simple_repeat           376    816     (0) 2814447  
   220   28.7  0.0  1.1  chr5               6842715  6842809 (65657567) + Helitron-2_DR     RC/Helitron           23609  23702  (3710) 2814456 *
   357   23.9  0.0  0.0  chr5               6842727  6842770 (65657606) + DNA6-6_DR         DNA                    9936   9979  (1302) 2814457  
   523   17.9  0.9  2.6  chr5               6842771  6842885 (65657491) + CryptonV-N6_DR    DNA/Crypton-V             1    113   (449) 2814458  
   276   25.9  0.2 10.1  chr5               6842880  6843291 (65657085) C Zisupton-6_DR     DNA/Zisupton        (13346)   8770    8396 2814459 *
   446   22.1  1.2  2.9  chr5               6842889  6843087 (65657289) + Zisupton-7_DR     DNA/Zisupton          11377  11535  (5547) 2814460  
   310   17.8  0.0 19.4  chr5               6842916  6843124 (65657252) C ERV1-N3-I_DR      LTR/ERV1              (824)   3767    3593 2814461 *
   539   18.6  0.3  6.9  chr5               6843088  6843105 (65657271) + (TG)n             Simple_repeat             1    563     (0) 2814462 *
   786   20.5  4.8  3.2  chr5               6843093  6843278 (65657098) C DNA-N43_DR        DNA/TcMar-Fot1        (333)    721     533 2814463  
   231   22.5 11.9  3.4  chr5               6843106  6843148 (65657228) C EnSpm-21_DR       DNA/CMC-EnSpm        (2172)   6978    6805 2814464 *
   409   17.9  0.0 13.3  chr5               6843149  6843214 (65657162) C ERV1-N3-I_DR      LTR/ERV1              (822)   3769    3633 2814465  
   427   25.8  1.7  3.5  chr5               6843215  6843387 (65656989) + (CGTG)n           Simple_repeat             1    170     (0) 2814466 *
   584   19.2  0.6 15.7  chr5               6843274  6843434 (65656942) C Polinton-1_DR     DNA/Maverick          (746)  17739   17600 2814467  
   409   17.9  0.0 13.3  chr5               6843388  6843405 (65656971) C ERV1-N3-I_DR      LTR/ERV1              (822)   3632    3591 2814465 *
   359   24.7  0.0  0.0  chr5               6843420  6843512 (65656864) + DNA6-6_DR         DNA                    9935  10027  (1254) 2814468  
   231   22.5 11.9  3.4  chr5               6843435  6843460 (65656916) C EnSpm-21_DR       DNA/CMC-EnSpm        (2172)   6804    6592 2814464 *
  1167   18.0  0.4  5.2  chr5               6843461  6843724 (65656652) + CryptonV-N6_DR    DNA/Crypton-V             1    252   (310) 2814469  
   224   28.3  4.8  4.8  chr5               6843622  6843711 (65656665) + hAT-N48C_DR       DNA/hAT-Ac             1583   1708   (591) 2814470 *
   235    8.3  2.8  0.0  chr5               6843712  6843747 (65656629) + Zisupton-6_DR     DNA/Zisupton          11413  11449 (10667) 2814471  
  1315    9.7 31.5  0.0  chr5               6844538  6844804 (65655572) C DNA-6-N9_DR       DNA                     (3)   1156     806 2814472 *
  2689    4.3  0.5  2.7  chr5               6844804  6845182 (65655194) C Rex1-21_DRe       LINE/Rex-Babar          (0)   2769    2399 2814473 *
  3568   10.0 14.3  7.1  chr5               6845179  6845987 (65654389) + DNA-6-N9_DR       DNA                     290   1153     (6) 2814474  
  2586   11.3  2.1  2.7  chr5               6846400  6846881 (65653495) + EnSpm-N21_DR      DNA/CMC-EnSpm             1    479     (0) 2814475  
  2550    9.2 28.4  0.3  chr5               6847460  6847974 (65652402) C Kolobok-1N2_DR    DNA/Kolobok-T2          (0)    690      32 2814476  
   424   15.6  2.6  0.0  chr5               6848200  6848276 (65652100) + LOOPERN4B_DR      DNA/Kolobok-T2            1     79   (424) 2814477 *
  1767    7.7 35.2  0.4  chr5               6848270  6848647 (65651729) C Kolobok-1N2_DR    DNA/Kolobok-T2        (181)    509       1 2814478  
  4794    7.7  1.3  0.4  chr5               6848865  6849558 (65650818) + TDR2              DNA/TcMar-Tc1             1    700   (237) 2814479  
   314   17.2  0.0  3.1  chr5               6849546  6849558 (65650818) C DNA2-16_DR        DNA                  (3952)  14099   14089 2814480 *
   352   12.1  0.0  1.7  chr5               6849559  6849617 (65650759) + hATN13C_DR        DNA/hAT-Ac                3     60   (875) 2814481  
   990    9.2  5.9  0.0  chr5               6849644  6849796 (65650580) C SINE2-4_DR        SINE/tRNA-V-RTE        (31)    340     179 2814482  
  2464    9.5  0.0  0.6  chr5               6849921  6850280 (65650096) + SINE2-3_DR        SINE/tRNA-V-RTE          10    367     (1) 2814483  
   934   10.8  0.0  2.7  chr5               6850148  6850299 (65650077) + HATN17_DR         DNA/hAT-Tip100          345    492  (1055) 2814484 *
   640   22.0  1.1  2.3  chr5               6850300  6850323 (65650053) C Helitron-4_DR     RC/Helitron         (15413)  16454   16281 2814485  
 12886    6.3  2.5  2.0  chr5               6850701  6852550 (65647826) C hAT-N203_DR       DNA/hAT-Tip100       (2328)   3213    1356 2814486  
  4500    2.0  0.4  0.0  chr5               6852551  6853099 (65647277) + DNA8-25_DR        DNA                       1    551  (3416) 2814487 *
  9927    1.5  1.9  0.3  chr5               6853097  6854340 (65646036) + DNA8-25_DR        DNA                    2705   3967     (0) 2814488  
   396    6.9  0.0  0.0  chr5               6854345  6854402 (65645974) C BEL-72_DR-LTR     LTR/Pao               (465)     59       2 2814489  
  2842    1.7  1.1  0.0  chr5               6855063  6855421 (65644955) C REX1-1_DR         LINE/Rex-Babar          (3)   3587    3225 2814490  
  2344   10.4  2.9  0.7  chr5               6855508  6855923 (65644453) C DNA8-4A_DR        DNA/hAT-Charlie         (0)    919     495 2814491 *
  5169    9.1  3.4  1.1  chr5               6855920  6856717 (65643659) C L2-1_DR           LINE/L2                 (0)   4985    4170 2814492  
  2333   11.2  6.2  0.2  chr5               6856720  6857139 (65643237) C DNA8-4A_DR        DNA/hAT-Charlie       (423)    496      52 2814491  
   803   13.3  0.0  0.0  chr5               6857127  6857139 (65643237) + CryptonV-N5_DR    DNA/Crypton-V         12548  12674 (11862) 2814493 *
   923    4.4  0.0  0.0  chr5               6857140  6857253 (65643123) + hAT-N4C_DR        DNA/hAT-Charlie           1    114    (81) 2814494  
  5329    4.1  0.3  0.0  chr5               6857256  6857932 (65642444) + TDR8D             DNA                       1    679     (0) 2814495  
   346   17.3  0.0  5.8  chr5               6857933  6858014 (65642362) + hAT-N22B_DR       DNA/hAT-Ac              919    995   (384) 2814496 *
   581   22.4  2.1 11.2  chr5               6857940  6858220 (65642156) + TDR19C            DNA/hAT-Charlie         120    377    (19) 2814497 *
  1532    7.6  0.0  0.0  chr5               6858039  6858248 (65642128) + DNA2-16_DR        DNA                   13834  14043  (4008) 2814498  
   325    0.0  0.0  0.0  chr5               6858240  6858276 (65642100) C DNA8-4A_DR        DNA/hAT-Charlie       (882)     37       1 2814491 *
   268   11.3  5.7  0.0  chr5               6858857  6858909 (65641467) + Kolobok-N1_DR     DNA/Kolobok-T2?           5     60   (739) 2814499  
  1895   10.7  8.6  1.1  chr5               6858912  6859259 (65641117) + Kolobok-N5_DR     DNA/Kolobok-T2?          16    389    (96) 2814500  
   957   19.8  2.1  6.1  chr5               6859219  6859234 (65641142) C EnSpm-N42B_DR     DNA/CMC-EnSpm         (856)   3448    3387 2814501 *
  1136   14.6  1.8  1.8  chr5               6859235  6859259 (65641117) C Merlin-1_DR       DNA/Merlin           (1965)   8562    8538 2814502  
  1766    5.5  0.0 17.4  chr5               6859260  6859589 (65640787) + SINE2-3_DR        SINE/tRNA-V-RTE           1    281    (87) 2814503  
   957   19.8  2.1  6.1  chr5               6859458  6859508 (65640868) C EnSpm-N42B_DR     DNA/CMC-EnSpm         (856)   3386    3170 2814501 *
   260   17.1  0.0  9.4  chr5               6859541  6859589 (65640787) + TE-X-7_DR         LINE?/Penelope?         141    184   (655) 2814504  
  4107    4.6 23.4  0.0  chr5               6859590  6860240 (65640136) + P-1N2_DR          DNA/P                     1    803  (1343) 2814505  
  1759    2.6  2.2  0.4  chr5               6860240  6860468 (65639908) + P-1N2_DR          DNA/P                  1914   2146     (0) 2814506 *
   410   13.6  0.0  0.0  chr5               6860469  6860534 (65639842) + SINE2-3_DR        SINE/tRNA-V-RTE         274    339    (29) 2814503  
   397   12.8  7.7  5.4  chr5               6860472  6860562 (65639814) + EnSpm-N10_DR      DNA/CMC-EnSpm          3656   3748  (5560) 2814507 *
  1020    7.5  3.0  0.5  chr5               6860542  6860742 (65639634) + DNA-8-29_DR       DNA/hAT-Tip100          649    854   (166) 2814508  
   967   12.4  2.5  7.3  chr5               6860805  6861004 (65639372) + hAT-N30_DR        DNA/hAT-Ac              307    497   (485) 2814509  
  9449    2.1  4.2  0.0  chr5               6861008  6862168 (65638208) + hAT-2n1_DR        DNA/hAT-Charlie           1   1210     (0) 2814510  
  1044   13.7 12.2  0.0  chr5               6862169  6862365 (65638011) + TDR8B             DNA/hAT-Ac              740    960     (3) 2814511  
   916   12.8 20.7  0.8  chr5               6862385  6862600 (65637776) C HE1_DR1           SINE/tRNA-V-RTE        (17)    385     135 2814512  
  4016    5.1 19.5  0.8  chr5               6862601  6863231 (65637145) C DNA-1-5_DR        DNA                     (0)    748       1 2814513  
   408   17.5 23.7  0.0  chr5               6863234  6863330 (65637046) C HE1_DR1           SINE/tRNA-V-RTE       (281)    121       2 2814512 *
   484   14.0  0.9  0.2  chr5               6863246  6863333 (65637043) C DIRS-1E-LTR_DR    LTR/Ngaro             (388)    297     205 2814514  
   325   29.1  0.0  1.2  chr5               6863257  6863343 (65637033) + MuDR-2_DR         DNA/MULE-MuDR         20179  20264  (3669) 2814515 *
   404   16.2 10.0  0.0  chr5               6863268  6863347 (65637029) + DNA7-N2_DR        DNA/hAT-hAT6           1638   1725   (289) 2814516  
   394   15.3  2.7  2.7  chr5               6863283  6863356 (65637020) C EnSpm-N44_DR      DNA/CMC-EnSpm        (3182)   5470    5397 2814517 *
  1013   11.4  2.7  2.1  chr5               6863344  6863531 (65636845) + piggyBac-N14_DR   DNA/PiggyBac?           292    480   (517) 2814518  
   244   26.6  0.0 16.5  chr5               6863348  6863361 (65637015) + DNAX-23_DR        DNA                    4619   4698  (7103) 2814519 *
   538   14.6  4.8  0.0  chr5               6864252  6864343 (65636033) C LTR-11_DR-LTR     LTR                    (12)    181      85 2814520  
  3186    4.1  0.0  0.0  chr5               6864344  6864735 (65635641) C HarbingerN6_DR    DNA/PIF-Harbinger       (0)    393       2 2814521  
   686    6.7  0.0  0.0  chr5               6864737  6864826 (65635550) C LTR-11_DR-LTR     LTR                   (103)     90       1 2814520  
   228    7.1  2.4  0.0  chr5               6864827  6864868 (65635508) C LTR-11_DR-I       LTR                     (0)     43       1 2814522  
  1271   10.9  0.5  0.0  chr5               6864869  6865060 (65635316) C LTR-11_DR-LTR     LTR                     (0)    193       1 2814523  
  2686    7.8  5.0  0.0  chr5               6865088  6865483 (65634893) + Helitron-N5B_DR   RC/Helitron              16    431  (1216) 2814524  
  4733    7.0  3.8  0.0  chr5               6865484  6866136 (65634240) C TDR8D             DNA                     (0)    679       2 2814525  
  3127    4.6  0.0  0.2  chr5               6866141  6866534 (65633842) + HarbingerN6_DR    DNA/PIF-Harbinger         1    393     (0) 2814526  
   752   14.7 11.8  1.0  chr5               6866535  6866714 (65633662) + Helitron-N5B_DR   RC/Helitron             429    628  (1019) 2814524 *
   802   18.4  0.6  0.3  chr5               6866552  6866730 (65633646) + MOSAT_DR          Satellite                 1    179  (1857) 2814527  
   212   12.2  2.4  0.0  chr5               6866743  6866783 (65633593) + hAT-N50_DR        DNA/hAT-Ac              660    701     (0) 2814528  
   652   22.1  6.1  1.0  chr5               6867276  6867471 (65632905) + ANGEL             DNA/Kolobok               5    210    (99) 2814529  
   220   28.4  0.0  4.7  chr5               6867415  6867425 (65632951) C Helitron-2_DR     RC/Helitron         (19348)   8064    8046 2814530 *
   268   14.8  0.0  3.7  chr5               6867426  6867481 (65632895) + DNA8-20_DR        DNA/hAT                8807   8860 (11928) 2814531  
   220   28.4  0.0  4.7  chr5               6867482  6867525 (65632851) C Helitron-2_DR     RC/Helitron         (19348)   8045    7959 2814530  
  2808    8.1 17.4  0.3  chr5               6867546  6868027 (65632349) C TDR2              DNA/TcMar-Tc1           (0)    937     374 2814532  
   327   10.9  1.5  1.5  chr5               6868031  6868095 (65632281) + DNA7-N2_DR        DNA/hAT-hAT6             89    153  (1861) 2814533  
  2152    7.5  0.6  4.8  chr5               6868097  6868419 (65631957) C Helitron-4_DR     RC/Helitron          (1982)  29886   29577 2814534  
  2236    6.7  0.0  1.5  chr5               6868433  6868762 (65631614) C Helitron-4_DR     RC/Helitron          (1683)  30185   29882 2814534  
   785    8.3  1.6  0.8  chr5               6868760  6868880 (65631496) + DNA7-N2_DR        DNA/hAT-hAT6            159    280  (1734) 2814535 *
   675   22.3  6.0  4.8  chr5               6869021  6869059 (65631317) C DNA-6-N5B_DR      DNA                  (1583)   1940    1723 2814536  
  1639    1.6  0.0  0.0  chr5               6869060  6869252 (65631124) + TDR3              DNA/hAT-Charlie           1    193     (0) 2814537  
   675   22.3  6.0  4.8  chr5               6869253  6869282 (65631094) C DNA-6-N5B_DR      DNA                  (1583)   1722    1541 2814536  
   770    1.0  0.0 17.6  chr5               6869430  6869556 (65630820) C hAT-N203_DR       DNA/hAT-Tip100       (1863)   3678    3571 2814538  
   281   15.9  4.3  1.4  chr5               6869537  6869606 (65630770) C EnSpm-N46_DR      DNA/CMC-EnSpm?       (1452)   2288    2217 2814539 *
   234   20.7  3.3  4.4  chr5               6869540  6869551 (65630825) + Gypsy82-LTR_Dr    LTR/Gypsy               635    664   (681) 2814540 *
   293   11.9  0.0  0.0  chr5               6869552  6869610 (65630766) + DNA-6-N5B_DR      DNA                    2395   2453  (1070) 2814541  
   262   14.1  1.6  0.0  chr5               6869563  6869626 (65630750) C DNA-N43_DR        DNA/TcMar-Fot1        (355)    699     635 2814542 *
   475   14.0  2.0  2.0  chr5               6869603  6869704 (65630672) + DNA7-N2_DR        DNA/hAT-hAT6           1913   2014     (0) 2814543  
   234   20.7  3.3  4.4  chr5               6869611  6869630 (65630746) + Gypsy82-LTR_Dr    LTR/Gypsy               665    724   (621) 2814540 *
   204   26.7  3.0  0.0  chr5               6869627  6869659 (65630717) + Polinton-4_DR     DNA/Maverick          17106  17205  (3082) 2814544 *
   846   10.8 34.3  0.0  chr5               6869705  6869879 (65630497) C TDR2              DNA/TcMar-Tc1         (702)    235       1 2814532  
   213   15.8  9.9  6.0  chr5               6870085  6870107 (65630269) C hAT-N53B_DR       DNA/hAT-Ac           (1901)   2276    2251 2814545  
  3309    3.7  0.0  0.0  chr5               6870108  6870514 (65629862) + DNA-2-2_DR        DNA                       1    407     (0) 2814546  
   252   27.0  0.0  0.0  chr5               6871464  6871552 (65628824) + MOSAT_DR          Satellite              1110   1198   (889) 2814547  
   205   23.7 39.6  0.0  chr5               6871478  6871684 (65628692) C Polinton-4_DR     DNA/Maverick         (7591)  12696   12408 2814548 *
   263   24.2  1.0  3.1  chr5               6871671  6871768 (65628608) C EnSpm-N48B_DR     DNA/CMC-EnSpm        (1503)   5456    5361 2814549 *
  1040   10.6  0.0  0.2  chr5               6871685  6871750 (65628626) + (TCTA)n           Simple_repeat             4    275     (0) 2814550  
   991   14.8  8.2  0.8  chr5               6871766  6871996 (65628380) + TDR6              DNA                       1    248     (2) 2814551  
   360   26.8  1.1  9.7  chr5               6871827  6872016 (65628360) C MuDR-2N1_DR       DNA/MULE-MuDR        (6214)   6011    5837 2814552 *
   354   22.9 10.4  7.0  chr5               6872045  6872265 (65628111) + Nimb-7_DR         LINE/I                 2060   2287     (7) 2814553  
   239   11.8  0.0  2.0  chr5               6872321  6872372 (65628004) + EnSpm-N61_DR      DNA/CMC-EnSpm          2330   2380  (1753) 2814554 *
   358   19.7 36.5  0.0  chr5               6872332  6872539 (65627837) C Polinton-4_DR     DNA/Maverick         (7594)  12693   12410 2814555 *
   958   13.6  0.6  0.6  chr5               6872334  6872545 (65627831) + (TCTA)n           Simple_repeat             1    211     (0) 2814556  
   380   11.8  0.0  0.0  chr5               6872480  6872555 (65627821) + (TCCA)n           Simple_repeat             1     76     (0) 2814557 *
   625    2.6  0.0  0.0  chr5               6872628  6872705 (65627671) + DNA-N46_DR        DNA                       8     85   (452) 2814558  
   347   20.3 14.2  0.0  chr5               6872704  6872851 (65627525) + TDR7              DNA                      54    222   (319) 2814559 *
   208   16.2  0.7  9.1  chr5               6872805  6872947 (65627429) + hAT-N39_DR        DNA/hAT-Tip100         1206   1337   (257) 2814560 *
   353   17.6  2.2  2.2  chr5               6872830  6872963 (65627413) + Dada-U6_DR        DNA/Dada               7075   7208  (1755) 2814561 *
   556   13.6  0.0  7.9  chr5               6872845  6873036 (65627340) + EnSpm-6N1_DR      DNA/CMC-EnSpm           925   1102  (8134) 2814562 *
   813   10.1  0.6  7.4  chr5               6872875  6873055 (65627321) C EnSpm-N25_DR      DNA/CMC-EnSpm        (3730)    956     795 2814563  
   465   16.9  0.0  0.0  chr5               6872933  6873062 (65627314) + MuDR-2_DR         DNA/MULE-MuDR         16331  16460  (7473) 2814564 *
   276   14.4  2.2 16.8  chr5               6872964  6873006 (65627370) + hAT-N145_DR       DNA/hAT-Ac             1279   1420   (171) 2814565 *
   286   18.8  1.8  0.0  chr5               6872983  6873094 (65627282) + DNA-8-7_DR        DNA/hAT-Tip100          925   1038    (11) 2814566 *
  4627    8.5  2.8  2.1  chr5               6873091  6873809 (65626567) C hAT-N65_DR        DNA/hAT-Ac             (29)    791      68 2814567  
  1247    5.0 55.4  0.2  chr5               6873810  6874132 (65626244) + hAT-N32_DR        DNA/hAT-Charlie           1    501     (0) 2814568  
   449    5.0  0.0  1.7  chr5               6874134  6874194 (65626182) C hAT-N65_DR        DNA/hAT-Ac            (746)     74      15 2814567  
  2760    5.7  0.0  0.8  chr5               6874216  6874586 (65625790) + DNA6-6_DR         DNA                    4193   4560  (6721) 2814569  
  2671   11.5  0.7  3.9  chr5               6874589  6875039 (65625337) C hAT-N65_DR        DNA/hAT-Ac             (16)    804     368 2814570  
   301   15.0  3.3  0.0  chr5               6875731  6875790 (65624586) C DNA4-1B_DR        DNA/Sola-2            (181)    433     372 2814571  
   211   13.3  8.9  0.0  chr5               6875785  6875829 (65624547) + Helitron-N3_DR    RC/Helitron            1536   1584  (1432) 2814572 *
  1001    2.3  0.0  0.0  chr5               6875792  6875919 (65624457) C Mariner-N38_DR    DNA/TcMar-Tc1           (6)    541     414 2814573  
  4628    2.6  0.0  0.7  chr5               6875925  6876498 (65623878) + SINE3-1a          SINE/5S-Deu-L2            1    570     (0) 2814574  
   275   11.6  2.8  4.2  chr5               6876436  6876507 (65623869) + L2-36B_DRe        LINE/L2                 348    418     (7) 2814575 *
   832   16.3  1.5  3.5  chr5               6876480  6876502 (65623874) C MuDR-2_DR         DNA/MULE-MuDR        (7713)  16220   16021 2814576  
  1148    7.7  1.1  0.0  chr5               6876503  6876683 (65623693) C Mariner-N38_DR    DNA/TcMar-Tc1         (131)    416     234 2814573  
  4795   11.4 11.7  1.7  chr5               6876684  6877609 (65622767) C KolobokN78B_DR    DNA/Kolobok-T2          (0)   1017       1 2814577  
  1077   12.9  7.8  0.0  chr5               6877610  6877826 (65622550) C Helitron-N3B_DR   RC/Helitron          (1244)   5360    5127 2814578  
   201   19.5  1.3  6.8  chr5               6877761  6877837 (65622539) C hAT-N164_DR       DNA/hAT-Tip100       (1158)    882     810 2814579 *
   344   12.9  1.6  0.0  chr5               6877811  6877872 (65622504) + Zisupton-6_DR     DNA/Zisupton           8928   8990 (13126) 2814580 *
  2395   12.3 11.2  6.2  chr5               6877820  6878408 (65621968) + Merlin-1_DR       DNA/Merlin             1621   2237  (8290) 2814581  
   569    3.3  1.1  3.3  chr5               6878330  6878422 (65621954) C DNA8-25_DR        DNA                  (1593)   2374    2284 2814582 *
   347    9.6  0.0  9.5  chr5               6878350  6878453 (65621923) + Helitron-N3B_DR   RC/Helitron            5077   5171  (1433) 2814583 *
   432    8.4  1.9  0.0  chr5               6878423  6878436 (65621940) + Harbinger-N17_DR  DNA/PIF-Harbinger       333    441  (1204) 2814584  
   416   12.9 29.9  0.7  chr5               6878742  6878858 (65621518) C MuDR-N2_DR        DNA/MULE-MuDR           (0)    323     173 2814585  
  1967   10.5  4.2  0.9  chr5               6878866  6879174 (65621202) + DNA-X-2B_DR       DNA                       1    319   (120) 2814586  
   227   23.5  1.4  1.4  chr5               6879167  6879177 (65621199) + CryptonV-N5_DR    DNA/Crypton-V          3002   3012 (21525) 2814587 *
  1634    1.6  0.0  0.0  chr5               6879178  6879370 (65621006) C TDR3              DNA/hAT-Charlie         (0)    193       1 2814588  
  1046    8.7  0.0  0.0  chr5               6879379  6879528 (65620848) C MuDR-N2_DR        DNA/MULE-MuDR         (173)    150       1 2814585  
  1131   15.1  2.2  5.5  chr5               6879683  6879906 (65620470) + Helitron-2_DR     RC/Helitron           23452  23668  (3744) 2814589  
   538   12.6  1.5 22.8  chr5               6879736  6879931 (65620445) + DNA6-6_DR         DNA                    9871  10032  (1249) 2814590 *
   580   26.0  7.0  5.3  chr5               6879824  6879893 (65620483) + hAT-N48C_DR       DNA/hAT-Ac             1342   1632   (667) 2814591  
  2343    2.5  0.0  0.0  chr5               6879894  6880177 (65620199) C CryptonV-N7_DR    DNA/Crypton-V           (0)    284       1 2814592  
   580   26.0  7.0  5.3  chr5               6880178  6880196 (65620180) + hAT-N48C_DR       DNA/hAT-Ac             1633   1720   (579) 2814591 *
  1180    4.0  0.0  0.0  chr5               6880182  6880330 (65620046) + SINE2-3_DR        SINE/tRNA-V-RTE         220    368     (0) 2814593  
   825   11.8  0.0  9.0  chr5               6880195  6880352 (65620024) + Penelope-1_DR     LINE/Penelope          3733   3877   (569) 2814594 *
   259    0.0  0.0  0.0  chr5               6880574  6880603 (65619773) + piggyBac-N17_DR   DNA/PiggyBac?             1     30   (501) 2814595  
  6380    7.8  2.8  0.0  chr5               6880642  6881557 (65618819) C L2-3_DRe          LINE/L2               (366)   4702    3761 2814596  
  3852    6.1  0.2  0.9  chr5               6881999  6882527 (65617849) + TDR2              DNA/TcMar-Tc1           413    937     (0) 2814597  
  1367    8.2  5.1  2.1  chr5               6882556  6882789 (65617587) C CR1-51_DR         LINE/L2                 (2)   3067    2827 2814598  
  3989   10.4  0.5  1.4  chr5               6882790  6883415 (65616961) + DIRS-1-LTR_DR     LTR/Ngaro                 1    620     (2) 2814599  
  1437   12.1 10.7  0.0  chr5               6883416  6883686 (65616690) C CR1-51_DR         LINE/L2               (247)   2822    2522 2814598  
   656    7.7  0.0  0.0  chr5               6883697  6883787 (65616589) + SINE3-1a          SINE/5S-Deu-L2          471    561     (9) 2814600 *
   967   13.7  1.2  0.0  chr5               6883760  6883920 (65616456) + hAT-N137_DR       DNA/hAT-Ac             2543   2705   (866) 2814601 *
  1003    8.2  0.0  0.0  chr5               6883787  6883920 (65616456) + SINE2-3_DR        SINE/tRNA-V-RTE         234    367     (1) 2814602  
   838   12.8  4.8  1.7  chr5               6883798  6883964 (65616412) C Mariner-N2_DR     DNA/TcMar            (2531)   1435    1264 2814603 *
   877   11.8  0.0  3.3  chr5               6883921  6883944 (65616432) + EnSpm-N10_DR      DNA/CMC-EnSpm          3614   3766  (5542) 2814604  
   799   19.0  0.0  7.0  chr5               6883945  6883984 (65616392) + Helitron-2_DR     RC/Helitron           23248  23432  (3980) 2814605 *
  2645    5.8  5.7  0.2  chr5               6883949  6884331 (65616045) C L1-121_DR         LINE/L1                 (2)   1418    1015 2814606  
  6793    7.8  8.9  0.7  chr5               6884335  6885394 (65614982) + TDR8              DNA/PIF-Harbinger         1   1122    (33) 2814607  
   205   10.3  0.0  0.0  chr5               6885389  6885417 (65614959) C L1-121_DR         LINE/L1               (397)   1023     995 2814608 *
  2677    6.7  0.0  0.0  chr5               6885415  6885769 (65614607) + DIRS-5_DR         LTR/Ngaro              6526   6880    (15) 2814609  
  5634    5.3  9.5  0.2  chr5               6885770  6886556 (65613820) + HarbingerN4_DR    DNA/PIF-Harbinger         1    860     (0) 2814610  
   822   14.2  0.0  1.4  chr5               6886573  6886715 (65613661) C L1-121_DR         LINE/L1               (423)    997     857 2814608  
  3673    2.1  1.0  0.6  chr5               6887191  6887669 (65612707) + Rex1-26_DRe       LINE/Rex-Babar         2896   3376    (14) 2814611  
   376   15.2  0.0  3.8  chr5               6887954  6888035 (65612341) + DNA6-7_DR         DNA                       1     79   (441) 2814612  
  6918   10.3  4.2  1.9  chr5               6888070  6889248 (65611128) C Harbinger-4N1C_DR DNA/PIF-Harbinger       (0)   1206       1 2814613  
  2898    7.7  5.1  0.6  chr5               6889258  6889729 (65610647) + Mariner-N38_DR    DNA/TcMar-Tc1             7    499    (48) 2814614  
  3611   12.1  6.3  0.0  chr5               6889730  6890366 (65610010) + Kolobok-4N1_DR    DNA/Kolobok-T2            1    677   (992) 2814615  
   409   12.1  9.7  2.0  chr5               6890346  6890438 (65609938) C hAT-N185B_DR      DNA/hAT?              (648)    708     609 2814616 *
  1742    8.6  2.6 10.8  chr5               6890365  6890703 (65609673) + LOOPERN1_DR       DNA/Kolobok-T2          921   1234     (0) 2814617  
   705   14.0  3.4  4.0  chr5               6890706  6890723 (65609653) + IS3EU-4_DR        DNA/IS3EU              9107   9253  (5775) 2814618  
   959    7.7  0.0  0.0  chr5               6890724  6890853 (65609523) C TDR17B            DNA/Sola-1           (1014)    532     403 2814619  
   772   12.6  5.4  3.3  chr5               6890733  6890880 (65609496) C EnSpm-15_DR       DNA/CMC-EnSpm        (2333)   9121    8971 2814620 *
   405   18.6  0.0  0.0  chr5               6890851  6890936 (65609440) C Harbinger-N32_DR  DNA/PIF-Harbinger     (320)     86       1 2814621 *
   218   21.2  3.0 19.8  chr5               6890983  6890997 (65609379) C hAT-N164_DR       DNA/hAT-Tip100        (664)   1376    1361 2814622  
  3137    7.7  2.1  3.1  chr5               6891003  6891525 (65608851) C Mariner-N38_DR    DNA/TcMar-Tc1           (0)    547      30 2814623  
   218   21.2  3.0 19.8  chr5               6891031  6891117 (65609259) C hAT-N164_DR       DNA/hAT-Tip100        (664)   1360    1261 2814622 *
   791   14.1 18.3  0.0  chr5               6891356  6891546 (65608830) + Zisupton-6_DR     DNA/Zisupton           8992   9217 (12899) 2814624  
   650    9.0 17.1  1.6  chr5               6891418  6891575 (65608801) + CryptonV-N4_DR    DNA/Crypton-V          4960   5141  (8352) 2814625 *
  3767    5.8  2.4  1.4  chr5               6891574  6892120 (65608256) + L2-49_DR          LINE/L2                2333   2884     (4) 2814626  
   226   17.9  0.0  0.0  chr5               6892436  6892491 (65607885) + DNA6-6_DR         DNA                    1299   1354  (9927) 2814627 *
   517   14.3 13.4 11.9  chr5               6892442  6892664 (65607712) C Mariner-N38_DR    DNA/TcMar-Tc1          (50)    497     272 2814628  
  1276    6.2 18.6  0.0  chr5               6892665  6892874 (65607502) + hAT-N38_DR        DNA/hAT-hAT6              1    249   (780) 2814629  
   334   21.2  7.6  9.3  chr5               6892665  6892691 (65607685) C Helitron-N3B_DR   RC/Helitron           (986)   5618    5373 2814630 *
  1614    5.0  0.0  0.0  chr5               6892887  6893086 (65607290) C HarbingerN6_DR    DNA/PIF-Harbinger       (0)    393     194 2814631  
   276    2.6  0.0  5.1  chr5               6893118  6893158 (65607218) + hAT-N38_DR        DNA/hAT-hAT6            453    491   (538) 2814632 *
 66740   10.4  5.2  2.9  chr5               6893141  6909730 (65590646) + Helitron-4_DR     RC/Helitron             144  26300     (0) 2814633  
  2893    6.6 10.7  0.2  chr5               6909728  6910212 (65590164) + hAT-N38_DR        DNA/hAT-hAT6            494   1029     (0) 2814634 *
   277   20.7  0.0  0.0  chr5               6910164  6910221 (65590155) + DNA8-4A_DR        DNA/hAT-Charlie         253    310   (609) 2814635 *
   213   16.3  4.7  0.0  chr5               6910214  6910256 (65590120) C Mariner-N38_DR    DNA/TcMar-Tc1         (269)    278     234 2814636 *
   240   15.8 17.1  0.0  chr5               6910255  6910330 (65590046) C Mariner-6_DR      DNA/TcMar-Tc1        (1540)     89       1 2814637  
   215   15.8 13.0  1.2  chr5               6910263  6910339 (65590037) + EnSpm-N13_DR      DNA/CMC-EnSpm         19532  19617  (2532) 2814638 *
  3179    4.1  6.1  0.6  chr5               6910640  6911101 (65589275) + L1-12_DR          LINE/L1                5295   5781     (6) 2814639  
  2533   10.1  5.6  0.0  chr5               6911206  6911633 (65588743) C L1-46_DR          LINE/L1                 (7)   5707    5256 2814640  
  1288   17.3  0.0  6.0  chr5               6911617  6911880 (65588496) + DNA8-25_DR        DNA                     600    848  (3119) 2814641 *
   663   18.3  0.9  0.5  chr5               6911632  6911793 (65588583) C Zisupton-6_DR     DNA/Zisupton        (12761)   9355    8942 2814642 *
   921   10.0  1.2  1.5  chr5               6911794  6912118 (65588258) C ERV1-7_DR-I       LTR/ERV1             (4683)   2020    1697 2814643 *
  1288   20.1  0.0  4.2  chr5               6911881  6912019 (65588357) + Zisupton-7_DR     DNA/Zisupton          12213  12344  (4738) 2814644  
  1181    9.6  8.2  0.8  chr5               6912020  6912250 (65588126) C EnSpm-N2_DR       DNA/CMC-EnSpm         (845)   3170    2923 2814645  
  1062    0.0  0.0  1.1  chr5               6912089  6912361 (65588015) + EnSpm-N42_DR      DNA/CMC-EnSpm           546    815   (437) 2814646 *
  1066    0.0  0.0  1.1  chr5               6912128  6912671 (65587705) C EnSpm-N42_DR      DNA/CMC-EnSpm         (437)    815     545 2814646  
  1007    0.4  0.0  1.5  chr5               6912251  6912293 (65588083) + EnSpm-N42_DR      DNA/CMC-EnSpm           546    815   (437) 2814646 *
   663   18.3  0.9  0.5  chr5               6912362  6912573 (65587803) C Zisupton-6_DR     DNA/Zisupton        (12761)   8941    8392 2814642  
  3875    4.0  4.8  1.6  chr5               6912670  6913228 (65587148) C L1-11_DR          LINE/L1                (12)   7312    6736 2814647  
  1288   20.1  0.0  4.2  chr5               6912672  6912821 (65587555) + Zisupton-7_DR     DNA/Zisupton          12345  12492  (4590) 2814644 *
  4262    4.3  0.0  0.6  chr5               6913401  6913942 (65586434) C DNA21TA1_DR       DNA/TcMar-Tc1           (0)    539       1 2814648  
 10654    5.4  1.1  0.2  chr5               6913944  6915359 (65585017) C DNA-AT-2_DR       DNA                    (13)   1428       1 2814649  
  1881    9.4  7.8  0.0  chr5               6915438  6915744 (65584632) C L1-46_DR          LINE/L1               (463)   5251    4921 2814650  
   365    2.2  0.0  0.0  chr5               6916070  6916114 (65584262) + SINE3-1a          SINE/5S-Deu-L2            1     45   (525) 2814651  
  4457    3.8  0.2  0.0  chr5               6916115  6916668 (65583708) C Harbinger-8N1_DR  DNA/PIF-Harbinger       (0)    555       1 2814652  
   951    2.5  0.0  0.0  chr5               6916669  6916790 (65583586) + SINE3-1a          SINE/5S-Deu-L2           43    164   (406) 2814651  
  6387    3.7  2.1  0.1  chr5               6916791  6917651 (65582725) C Gypsy-167-LTR_DR  LTR/Gypsy               (0)    878       1 2814653  
  2809    5.2  0.0  4.2  chr5               6917652  6918049 (65582327) + SINE3-1a          SINE/5S-Deu-L2          160    541    (29) 2814651  
  1262   15.7  3.4  4.7  chr5               6918324  6918645 (65581731) C CryptonV-N6_DR    DNA/Crypton-V          (18)    544     156 2814654  
  6682   10.4  3.7  2.3  chr5               6918838  6919985 (65580391) + Harbinger-4N1B_DR DNA/PIF-Harbinger         1   1163     (0) 2814655  
   301   23.9  0.7 13.5  chr5               6919858  6920007 (65580369) + ENSPM-6_DR        DNA/CMC-EnSpm          7277   7409 (25207) 2814656 *
   716   10.7  0.0  0.0  chr5               6920023  6920125 (65580251) + hAT-N23_DR        DNA/hAT-Ac                1    103  (1635) 2814657  
   487    9.4 19.8  0.0  chr5               6920123  6920218 (65580158) C LOOPERN3B_DR      DNA/Kolobok-T2        (932)    117       3 2814658 *
   315   15.6  4.7  0.0  chr5               6920221  6920284 (65580092) C Mariner-N38_DR    DNA/TcMar-Tc1         (473)     74       8 2814659  
   290   20.3  3.4  5.8  chr5               6920285  6920309 (65580067) C ENSPM-6_DR        DNA/CMC-EnSpm       (18529)  14087   14001 2814660 *
   612   17.3  0.0 10.0  chr5               6920292  6920320 (65580056) C Merlin-1_DR       DNA/Merlin           (1074)   9453    9314 2814661  
   757   15.2  0.0  0.0  chr5               6920321  6920445 (65579931) C DNA-AT-1_DR       DNA                     (0)    392     268 2814662  
  4593    1.6  0.0  1.4  chr5               6920460  6921037 (65579339) + SINE3-1a          SINE/5S-Deu-L2            1    570     (0) 2814663  
  1393   14.3  9.0  0.0  chr5               6921021  6921286 (65579090) C DNA-AT-1_DR       DNA                   (102)    290       1 2814664 *
   532   20.1  2.1  6.5  chr5               6921519  6921710 (65578666) C CryptonV-N5_DR    DNA/Crypton-V       (20341)   4196    4013 2814665 *
  1367    8.8  2.3  0.9  chr5               6921540  6921757 (65578619) C HE1_DR1           SINE/tRNA-V-RTE        (23)    379     159 2814666  
   500   20.7  7.9 14.4  chr5               6921622  6921835 (65578541) + EnSpm-N11_DR      DNA/CMC-EnSpm          2775   2976  (2377) 2814667 *
  1280   15.4  0.4  7.1  chr5               6921758  6921811 (65578565) + DNA7-N2_DR        DNA/hAT-hAT6           1427   1681   (333) 2814668  
   292   14.8  3.2  1.6  chr5               6922527  6922588 (65577788) C SAT-1_DR          Satellite             (690)    138      76 2814669  
  1619   12.1 18.1  0.0  chr5               6922607  6922920 (65577456) C HE1_DR1           SINE/tRNA-V-RTE        (22)    380      10 2814670  
   289   21.4  0.0  6.6  chr5               6922867  6922931 (65577445) C DNA8-10_DR        DNA/hAT-Ac           (2082)   1936    1876 2814671 *
   255   19.6 16.5  0.0  chr5               6923003  6923099 (65577277) C Helitron-N3B_DR   RC/Helitron          (4179)   2425    2313 2814672 *
   260   16.1 22.2  0.0  chr5               6923029  6923109 (65577267) + hAT-N164_DR       DNA/hAT-Tip100          832    930  (1110) 2814673  
   256   18.1  8.6  5.2  chr5               6923031  6923123 (65577253) C hAT-N21B_DR       DNA/hAT-Ac             (81)   1220    1125 2814674 *
   586    9.0  4.8  0.4  chr5               6923226  6923313 (65577063) C LOOPERN4B_DR      DNA/Kolobok-T2          (0)    503     423 2814675  
  6828    4.2  0.1  0.5  chr5               6923314  6924176 (65576200) + HarbingerN4_DR    DNA/PIF-Harbinger         1    860     (0) 2814676  
  1617    7.4 25.4  0.7  chr5               6924177  6924506 (65575870) C LOOPERN4B_DR      DNA/Kolobok-T2         (90)    413       1 2814677  
   400    9.7  1.6  0.0  chr5               6925413  6925474 (65574902) C piggyBac-N8_DR    DNA/PiggyBac            (0)    490     428 2814678 *
  3465   10.8  1.5  3.2  chr5               6925474  6926092 (65574284) + DIRS-1-LTR_DR     LTR/Ngaro                19    606    (16) 2814679  
  2705    7.3  2.6  1.4  chr5               6926096  6926514 (65573862) C piggyBac-N8_DR    DNA/PiggyBac           (62)    428       5 2814678  
   640   23.1  0.5  1.6  chr5               6926648  6926832 (65573544) C DNA13TA1_DR       DNA/TcMar-Tc1           (2)    316     134 2814680  
   492    9.3  0.0  0.0  chr5               6926903  6926977 (65573399) + L2-1B_DR          LINE/L2                 804    878   (130) 2814681  
   231   14.3  4.0  2.0  chr5               6926964  6927013 (65573363) C DNA9-3_DR         DNA/MULE-MuDR?       (1420)   9959    9909 2814682 *
  1781   12.5  6.7  9.7  chr5               6926975  6927346 (65573030) C SINE2-4_DR        SINE/tRNA-V-RTE         (5)    366       5 2814683  
  1488   21.3  6.0 24.8  chr5               6926976  6927967 (65572409) + Merlin-1_DR       DNA/Merlin             8202   9043  (1484) 2814684 *
  1508   15.7 14.9  1.1  chr5               6927636  6927970 (65572406) + HE1_DR1           SINE/tRNA-V-RTE          10    390    (12) 2814685  
  2868    8.8 14.6  1.2  chr5               6928649  6929143 (65571233) C SINE3-1a          SINE/5S-Deu-L2         (10)    560       1 2814686  
   393   10.4  4.3  2.9  chr5               6929172  6929240 (65571136) + DNA9TA1_DR        DNA/CMC-EnSpm          2054   2123  (1210) 2814687  
   277   10.6  2.9  5.9  chr5               6929194  6929263 (65571113) C EnSpm-N13_DR      DNA/CMC-EnSpm       (16132)   6017    5950 2814688 *
   273   13.7  0.0  2.7  chr5               6929197  6929271 (65571105) + Merlin-1_DR       DNA/Merlin             7482   7554  (2973) 2814689 *
  1927    9.7  2.9  0.0  chr5               6929342  6929650 (65570726) C DNA15TA1_DR       DNA/TcMar-Tc1           (0)    442     125 2814690  
  6884    2.6  1.1  0.1  chr5               6929651  6930492 (65569884) C Looper-N7_DR      DNA/Kolobok-T2          (0)   1015     166 2814691  
   976    4.7  0.0  0.0  chr5               6930506  6930634 (65569742) C DNA15TA1_DR       DNA/TcMar-Tc1         (313)    129       1 2814690  
  4626    5.2  2.2  0.3  chr5               6930707  6931337 (65569039) C REX1-2_DR         LINE/Rex-Babar          (1)   3361    2719 2814692  
  1197    6.0  7.2  0.0  chr5               6931344  6931510 (65568866) + SINE3-1           SINE/5S-Deu-L2          412    590     (0) 2814693 *
  1230    9.0 11.9  1.1  chr5               6931509  6931743 (65568633) + hAT-N190B_DR      DNA/hAT                 479    738     (0) 2814694  
   872    6.6  5.1  1.4  chr5               6931813  6931950 (65568426) + hAT-N190B_DR      DNA/hAT                 596    738     (0) 2814695  
   880    7.1  4.9  1.4  chr5               6932012  6932153 (65568223) + hAT-N190B_DR      DNA/hAT                 592    738     (0) 2814696  
   234    9.8  0.0  0.0  chr5               6932201  6932261 (65568115) C Zisupton-7_DR     DNA/Zisupton        (12376)   4706    4646 2814697 *
   312    8.7  5.7  1.4  chr5               6932212  6932281 (65568095) C EnSpm-7_DR        DNA/CMC-EnSpm        (3891)   7143    7071 2814698 *
   548    6.3 27.0  0.0  chr5               6932261  6932371 (65568005) + hAT-N190B_DR      DNA/hAT                 598    738     (0) 2814699  
   217   12.5  8.1  2.9  chr5               6932282  6932310 (65568066) + Polinton-1_DR     DNA/Maverick          17698  17801   (684) 2814700 *
   640    5.9 21.0  0.0  chr5               6932440  6932558 (65567818) + hAT-N190B_DR      DNA/hAT                 595    738     (0) 2814701  
   209    8.3  0.0  0.0  chr5               6932603  6932638 (65567738) + ENSPM-6_DR        DNA/CMC-EnSpm         13989  14024 (18592) 2814702  
   207    9.8  2.4  0.0  chr5               6932631  6932671 (65567705) + hAT-N190B_DR      DNA/hAT                 595    636   (102) 2814703 *
   203   21.6  2.9  4.5  chr5               6932639  6932670 (65567706) C L1-56_DR          LINE/L1               (116)   4866    4800 2814704 *
   286   19.3  8.3  3.0  chr5               6932648  6932743 (65567633) C EnSpm-N48B_DR     DNA/CMC-EnSpm        (4282)   2677    2577 2814705 *
  2518    5.3  1.4  0.6  chr5               6932686  6933029 (65567347) + SINE2-3_DR        SINE/tRNA-V-RTE          12    358    (10) 2814706  
   208    8.0  1.9  7.8  chr5               6933031  6933084 (65567292) + hAT-N190B_DR      DNA/hAT                 650    700    (38) 2814707  
   423   13.0  0.0  0.0  chr5               6934374  6934442 (65565934) C Kolobok-N1_DR     DNA/Kolobok-T2?        (62)    737     669 2814708 *
  1005   11.7  2.9  0.6  chr5               6934440  6934611 (65565765) + Kolobok-N1_DR     DNA/Kolobok-T2?         591    766    (33) 2814709  
   252   25.3  7.6  0.0  chr5               6934691  6934769 (65565607) C Kolobok-N1_DR     DNA/Kolobok-T2?       (694)    105      21 2814710  
   338   20.3  0.0  0.0  chr5               6934972  6935040 (65565336) + Kolobok-N1_DR     DNA/Kolobok-T2?          59    127   (672) 2814711 *
   944   14.1  8.9  0.0  chr5               6935039  6935229 (65565147) + Kolobok-N1_DR     DNA/Kolobok-T2?         592    799     (0) 2814712  
   314   23.3  6.7  0.0  chr5               6935297  6935386 (65564990) C Kolobok-N1_DR     DNA/Kolobok-T2?       (694)    105      10 2814713  
   368   17.4  0.0  0.0  chr5               6935574  6935642 (65564734) + Kolobok-N1_DR     DNA/Kolobok-T2?          59    127   (672) 2814714  
  1139   12.2  0.0  1.1  chr5               6935660  6935841 (65564535) C Kolobok-N1_DR     DNA/Kolobok-T2?       (619)    180       1 2814708  
   804   18.6  6.4  0.0  chr5               6935976  6936163 (65564213) C Kolobok-N1_DR     DNA/Kolobok-T2?       (590)    209      10 2814715  
   406   14.5  0.0  0.0  chr5               6936342  6936410 (65563966) C Kolobok-N1_DR     DNA/Kolobok-T2?        (62)    737     669 2814716  
  1643    6.2  0.0  0.0  chr5               6936452  6936658 (65563718) + DNA2-16_DR        DNA                   13833  14039  (4012) 2814717  
  2138    9.3 24.9  2.5  chr5               6936659  6937108 (65563268) + Harbinger-8N2_DR  DNA/PIF-Harbinger         1    548     (0) 2814718  
   577   12.0  6.0  0.0  chr5               6937109  6937207 (65563169) + Kolobok-N1_DR     DNA/Kolobok-T2?         643    747    (52) 2814719  
  2107    8.7  3.6  0.0  chr5               6937383  6937691 (65562685) C Harbinger-N13_DR  DNA/PIF-Harbinger       (4)    320       1 2814720  
   525   15.0 10.4  1.6  chr5               6937692  6937806 (65562570) + Kolobok-N1_DR     DNA/Kolobok-T2?         634    758    (41) 2814721  
  2738    7.0 10.7  0.0  chr5               6939763  6940165 (65560211) C DNA-4-3_DR        DNA                     (4)   1417     972 2814722  
   242   26.3  3.1  1.0  chr5               6940144  6940239 (65560137) C EnSpm-N36B_DR     DNA/CMC-EnSpm        (2360)   1056     959 2814723 *
  1593    0.5  0.0  0.5  chr5               6940165  6940351 (65560025) + TDR3              DNA/hAT-Charlie           1    186     (7) 2814724  
   930   16.5  0.0  0.0  chr5               6940346  6940521 (65559855) C ANGEL             DNA/Kolobok           (133)    176       1 2814725 *
   603   28.0  4.5  1.3  chr5               6940352  6940379 (65559997) + Helitron-2_DR     RC/Helitron            9419   9600 (17812) 2814726 *
   210   25.0  5.1  4.2  chr5               6940419  6940535 (65559841) C EnSpm-N25_DR      DNA/CMC-EnSpm        (4210)    476     359 2814727 *
   222    9.5  4.8  0.0  chr5               6940500  6940541 (65559835) + DNA6-1_DR         DNA/hAT-hAT5            690    733   (416) 2814728 *
   570   23.2  0.0 11.2  chr5               6940522  6940710 (65559666) C Kolobok-N10B_DR   DNA/Kolobok           (101)    170       1 2814729  
   410   24.2  2.9 14.0  chr5               6940711  6940829 (65559547) C DNA2-16_DR        DNA                  (6532)  11519   11431 2814730  
   483   20.7  0.4  2.2  chr5               6940830  6940973 (65559403) + Kolobok-N10B_DR   DNA/Kolobok               1    184   (160) 2814731  
   312   11.3  0.0  0.0  chr5               6940975  6941027 (65559349) C HarbingerN1_DR    DNA/PIF-Harbinger       (0)    650     598 2814732  
  1532    7.8  4.3  0.4  chr5               6941035  6941266 (65559110) C HarbingerN1_DR    DNA/PIF-Harbinger     (305)    345     105 2814732  
   978   14.7 20.7  4.8  chr5               6941267  6941305 (65559071) + DIRS-N2_DR        LTR/Ngaro              4093   4404  (1625) 2814733  
   278    7.7  2.6  0.0  chr5               6941272  6941310 (65559066) C EnSpm-N44_DR      DNA/CMC-EnSpm        (3024)   5628    5589 2814734 *
   424   13.9  0.0  0.0  chr5               6941316  6941387 (65558989) + Kolobok-N10B_DR   DNA/Kolobok             133    204    (67) 2814735  
  1351    5.4  5.4  0.0  chr5               6941483  6941666 (65558710) + TDR19C            DNA/hAT-Charlie         203    396     (0) 2814736  
   663   20.0 11.4  1.3  chr5               6941667  6941698 (65558678) C DNA8-26_DR        DNA                  (2782)   1743    1520 2814737  
  5637    6.0 25.4  0.6  chr5               6941810  6942789 (65557587) + TC1DR3            DNA/TcMar-Tc1             4   1225     (0) 2814738  
   480   16.1  2.3  0.0  chr5               6942716  6942802 (65557574) + Merlin-2_DR       DNA/Merlin             4828   4916  (9005) 2814739 *
   223   25.0  0.0  0.0  chr5               6942926  6942985 (65557391) + DNA-5-1B_DR       DNA/hAT-Tip100           55    114   (600) 2814740  
   295   10.5  1.7  3.5  chr5               6943319  6943377 (65556999) C CryptonV-N3_DR    DNA/Crypton-V       (19456)   1207    1150 2814741  
   911   12.7  3.7  5.2  chr5               6943436  6943651 (65556725) C HATN12B_DR        DNA/hAT-Ac            (309)    386     174 2814742  
  1387   17.8  1.9  4.5  chr5               6943663  6943980 (65556396) + HATN6_DR          DNA/hAT-Ac                4    313   (698) 2814743  
  3851    5.6  3.8  2.9  chr5               6943981  6944530 (65555846) C Harbinger-8N1_DR  DNA/PIF-Harbinger       (0)    555       1 2814744  
  2593    9.5 12.3 13.6  chr5               6944531  6945239 (65555137) + HATN6_DR          DNA/hAT-Ac              311   1011     (0) 2814745  
   814   12.0  0.0  7.3  chr5               6945240  6945401 (65554975) C HATN12_DR         DNA/hAT-Ac            (410)    169      19 2814746  
   309   23.0  1.9  3.9  chr5               6945389  6945401 (65554975) + EnSpm-22N2_DR     DNA/CMC-EnSpm          3239   3249  (2298) 2814747 *
  7663    7.8  2.9  0.2  chr5               6945402  6946612 (65553764) + DNA2-3_DR         DNA/Merlin                1   1244     (1) 2814748  
   934   10.0 11.9  6.8  chr5               6946640  6946865 (65553511) C hAT-N21B_DR       DNA/hAT-Ac            (269)   1032     796 2814749  
   256   14.1 12.3  2.5  chr5               6946933  6947005 (65553371) C Kolobok-N7_DR     DNA/Kolobok-T2        (427)    749     670 2814750  
  1418    8.9 27.1  0.0  chr5               6947687  6948011 (65552365) C TC1DR2            DNA/TcMar-Tc1           (0)    876     464 2814751  
  2822   10.2  4.0  5.2  chr5               6948012  6948167 (65552209) C DNA-2-2_DR        DNA                     (0)    407     292 2814752  
   324    7.3 20.6  0.0  chr5               6948168  6948235 (65552141) C TC1DR2            DNA/TcMar-Tc1         (331)    545     464 2814753  
  2822   10.2  4.0  5.2  chr5               6948236  6948626 (65551750) C DNA-2-2_DR        DNA                     (0)    291       1 2814752  
  2168   10.1  1.1  0.0  chr5               6948627  6948956 (65551420) C TC1DR2            DNA/TcMar-Tc1         (411)    465     132 2814751  
  4917    3.6  0.0  0.3  chr5               6948958  6949596 (65550780) + BEL31-LTR_DR      LTR/Pao                   1    637    (74) 2814754  
   943    7.8  3.5  1.7  chr5               6949595  6949763 (65550613) + DNA-TA-2_DR       DNA/CMC-EnSpm             1    172    (24) 2814755 *
   523    3.0  0.0  0.0  chr5               6949762  6949827 (65550549) + BEL31-LTR_DR      LTR/Pao                 646    711     (0) 2814754 *
   618   10.3 12.1  0.0  chr5               6949828  6949943 (65550433) C TC1DR2            DNA/TcMar-Tc1         (745)    131       2 2814751  
   347   17.3  6.7  0.0  chr5               6949877  6949951 (65550425) C DNA8-25_DR        DNA                  (3042)    925     846 2814756 *
  1033   11.8  7.5  1.0  chr5               6950091  6950278 (65550098) + ENSPM-6_DR        DNA/CMC-EnSpm         22550  22749  (9867) 2814757  
   889   15.6  6.9  0.0  chr5               6950363  6950535 (65549841) + Kolobok-N5_DR     DNA/Kolobok-T2?           1    185   (300) 2814758  
  1000   11.6  0.0  0.0  chr5               6950585  6950730 (65549646) + LTR-11_DR-LTR     LTR                       1    146    (47) 2814759  
  1884    7.8 23.5  0.0  chr5               6950872  6951245 (65549131) C TC1DR2            DNA/TcMar-Tc1           (0)    876     415 2814760  
   311   16.9  0.0  0.0  chr5               6951239  6951297 (65549079) + LTR-11_DR-LTR     LTR                     135    193     (0) 2814759 *
   297    2.3  0.0  0.0  chr5               6951298  6951340 (65549036) + LTR-11_DR-I       LTR                       1     43     (0) 2814761  
  1183    8.9  0.0  4.4  chr5               6951341  6951529 (65548847) + LTR-11_DR-LTR     LTR                       1    181    (12) 2814762  
   323   14.8  3.3 10.6  chr5               6951531  6951621 (65548755) C DNAX-16_DR        DNA                   (199)    224     140 2814763  
   213   18.2  0.0  0.0  chr5               6951732  6951775 (65548601) C Gypsy47-I_DR      LTR/Gypsy            (4875)    194     151 2814764 *
   220   17.9  0.0  7.1  chr5               6951752  6951811 (65548565) + Zisupton-7_DR     DNA/Zisupton          11508  11563  (5519) 2814765 *
   659   19.7 22.4  0.7  chr5               6951774  6952028 (65548348) + EnSpm-N6_DR       DNA/CMC-EnSpm?           32    341     (5) 2814766  
  9175    5.7  0.8  0.1  chr5               6952245  6953449 (65546927) + TC1DR3            DNA/TcMar-Tc1            13   1225     (0) 2814767  
   430   18.1  2.4  0.0  chr5               6953376  6953458 (65546918) + Merlin-2_DR       DNA/Merlin             4828   4912  (9009) 2814768 *
  3898    5.9  2.5  2.1  chr5               6954418  6954986 (65545390) + HATN3_DR          DNA/hAT-Tip100            1    571     (0) 2814769  
   568   18.2  6.3  0.0  chr5               6955032  6955052 (65545324) + DNA8-17_DR        DNA/hAT-Tip100         1284   1417   (396) 2814770  
   617   13.3  3.8  0.0  chr5               6955053  6955157 (65545219) + HE1_DR1           SINE/tRNA-V-RTE           1    109   (293) 2814771 *
  6188    6.0  1.4  5.3  chr5               6955157  6956188 (65544188) C Tx1-13_DR         LINE/L1-Tx1            (15)   4886    3893 2814772  
   708    7.4  0.0  0.0  chr5               6956240  6956347 (65544029) C Tx1-23_DR         LINE/L1-Tx1            (16)   5042    4935 2814773  
   226    3.1  0.0  0.0  chr5               6956348  6956379 (65543997) + DNA8-17_DR        DNA/hAT-Tip100         1403   1434   (379) 2814774  
   245   12.2  0.0  0.0  chr5               6956859  6956899 (65543477) C hAT-N64B_DR       DNA/hAT-Ac           (1710)   2089    2049 2814775 *
  1643   12.8  0.0  0.3  chr5               6956864  6957152 (65543224) + EnSpm-N3B_DR      DNA/CMC-EnSpm          1034   1321  (2413) 2814776  
   259    9.5  1.8  5.6  chr5               6957110  6957165 (65543211) C hAT-N64B_DR       DNA/hAT-Ac           (2645)   1154    1101 2814777 *
   471   16.4  8.8  4.8  chr5               6957153  6957312 (65543064) + DNA-8-12_DR       DNA/Merlin               16    181   (550) 2814778 *
   775   10.6  1.7  0.2  chr5               6957295  6957433 (65542943) + DNA8-17_DR        DNA/hAT-Tip100         1530   1646   (167) 2814779  
   381   13.2  0.0  0.0  chr5               6957434  6957501 (65542875) + DNA-8-12_DR       DNA/Merlin              184    251   (480) 2814780  
   268   14.7  0.0  9.7  chr5               6957483  6957550 (65542826) C DNA-8-12_DR       DNA/Merlin            (586)    145      84 2814781 *
  7277    9.7  2.5  0.7  chr5               6957551  6958692 (65541684) + DNA-8-3_DR        DNA/P                     1   1163     (0) 2814782  
   304    7.8 13.8  3.4  chr5               6958694  6958773 (65541603) C DNA-8-12_DR       DNA/Merlin            (641)     90       3 2814783  
   216   17.5  0.0  0.0  chr5               6959325  6959364 (65541012) + IS4EU-1_DR        DNA/PIF-ISL2EU         1351   1390  (3614) 2814784  
   269   27.6  4.3  7.3  chr5               6959637  6959847 (65540529) + ISL2EU-1_DR       DNA/PIF-ISL2EU          932   1136   (814) 2814785  
  2863    7.3  0.2  2.9  chr5               6960084  6960506 (65539870) + L2-1_DR           LINE/L2                4570   4981     (4) 2814786  
  8645    5.2 10.4  1.2  chr5               6961123  6962386 (65537990) + ACROBAT1          DNA/PIF                   1   1379     (0) 2814787  
   313   21.4  8.5  6.5  chr5               6962784  6962948 (65537428) + EnSpm-N47B_DR     DNA/CMC-EnSpm?         1264   1431     (1) 2814788 *
  1056   18.1 12.0  0.0  chr5               6962802  6963077 (65537299) C ANGEL             DNA/Kolobok             (0)    309       1 2814789  
  4621    7.9  2.5  1.4  chr5               6963079  6963772 (65536604) C Penelope-4_DR     LINE/Penelope           (3)   1330     630 2814790  
   589   12.4  3.6  1.8  chr5               6963788  6963962 (65536414) + Penelope-4_DR     LINE/Penelope           531    638   (695) 2814791 *
   641    9.9  0.0  3.6  chr5               6963943  6964057 (65536319) + ERV1-7_DR-I       LTR/ERV1               1680   1790  (4913) 2814792  
   458    8.5  0.0  0.8  chr5               6963955  6964073 (65536303) + DNA-8-29_DR       DNA/hAT-Tip100          826    943    (77) 2814793 *
  1407   13.6  0.0  0.8  chr5               6963969  6964340 (65536036) C Zisupton-6_DR     DNA/Zisupton        (13279)   8837    8469 2814794  
   416    9.2  0.7  6.8  chr5               6964074  6964086 (65536290) C hAT-N187_DR       DNA/hAT-Charlie       (856)    278     190 2814795 *
   279   17.6  0.5  4.6  chr5               6964087  6964145 (65536231) C piggyBac-N5_DR    DNA/PiggyBac?         (774)   1359    1169 2814796  
   478   10.2  0.0  2.3  chr5               6964267  6964356 (65536020) C Mariner-N5C_DR    DNA/TcMar            (5628)   2293    2206 2814797  
   288   33.3  0.9  0.9  chr5               6964268  6964340 (65536036) C Gypsy-31-LTR_DR   LTR/Gypsy             (841)    113      41 2814798 *
 30875    4.3  2.2  0.3  chr5               6964341  6968298 (65532078) C Sola2-N2_DR       DNA/Sola-2              (0)   4033       4 2814799  
   262   13.8  1.2  9.5  chr5               6968238  6968317 (65532059) C Helitron-1_DR     RC/Helitron         (15535)  10765   10692 2814800 *
   650   23.9  0.8  1.1  chr5               6968260  6968521 (65531855) C Zisupton-6_DR     DNA/Zisupton        (20761)   1355    1095 2814801 *
  1284    3.5  0.0  1.1  chr5               6968299  6968611 (65531765) + EnSpm-N42_DR      DNA/CMC-EnSpm           543    837   (415) 2814802  
  1188   23.4  0.0  0.8  chr5               6968301  6968657 (65531719) + Zisupton-6_DR     DNA/Zisupton           8412   8765 (13351) 2814803 *
   224   21.9  0.0  4.6  chr5               6968318  6968419 (65531957) C CryptonV-N5_DR    DNA/Crypton-V       (15959)   8578    8405 2814804 *
   327   24.2  2.0  7.6  chr5               6968548  6968567 (65531809) C Helitron-N2_DR    RC/Helitron           (879)   1584    1441 2814805  
   473   17.2  0.0 11.9  chr5               6968568  6968699 (65531677) + Merlin-1_DR       DNA/Merlin             1549   1666  (8861) 2814806  
  3057    5.4  1.0  0.0  chr5               6968761  6969148 (65531228) C DNA-AT-1_DR       DNA                     (0)    392       1 2814807  
   254   22.8  3.6  4.9  chr5               6969078  6969160 (65531216) C Zisupton-6_DR     DNA/Zisupton         (2257)  19859   19778 2814808 *
   253    3.5  0.0  0.0  chr5               6969298  6969326 (65531050) C Merlin-1_DR       DNA/Merlin           (1452)   9075    9047 2814809 *
   952   14.3  9.5  0.0  chr5               6969324  6969512 (65530864) + HE1_DR1           SINE/tRNA-V-RTE         174    380    (22) 2814810  
  2264    8.9 10.7  7.5  chr5               6969522  6970067 (65530309) C DNA8-4A_DR        DNA/hAT-Charlie         (0)    919       1 2814811  
   210   21.2  0.0  1.9  chr5               6970069  6970121 (65530255) C Tx1-22_DR         LINE/L1-Tx1           (656)   3664    3613 2814812  
   300   19.6  2.8  3.8  chr5               6970811  6971022 (65529354) C EnSpm-N42_DR      DNA/CMC-EnSpm         (501)    751     542 2814813 *
   338   16.4  0.6 10.2  chr5               6970851  6971033 (65529343) C DNA-TA-4_DR       DNA/TcMar            (8169)   1626    1460 2814814 *
   769   13.0  1.3 14.6  chr5               6970878  6971102 (65529274) + Kolobok-4_DR      DNA/Kolobok-T2         4992   5190  (1441) 2814815 *
   874   17.4  0.6 23.1  chr5               6970952  6971038 (65529338) C Penelope-1_DR     LINE/Penelope         (308)   4138    3762 2814816  
  1026    7.7  0.0 18.2  chr5               6971039  6971450 (65528926) C DNA8-25_DR        DNA                  (1589)   2378    2031 2814817  
 31259    2.1  1.9  1.0  chr5               6971451  6975293 (65525083) + DNA-6-N4_DR       DNA/IS3EU                 1   3877     (0) 2814818  
  1613   12.4  0.0  0.4  chr5               6975294  6975534 (65524842) C HE1_DR1           SINE/tRNA-V-RTE       (156)    246       7 2814819  
  1050   22.2  0.7  5.9  chr5               6975322  6975622 (65524754) + DNA9-3_DR         DNA/MULE-MuDR?         1462   1747  (9632) 2814820 *
   726   20.9  2.6  4.5  chr5               6975432  6975657 (65524719) C DNA6-6_DR         DNA                  (3285)   7996    7775 2814821 *
  1339   15.7  1.0  5.4  chr5               6975535  6975582 (65524794) C EnSpm-N10_DR      DNA/CMC-EnSpm        (5692)   3616    3339 2814822  
   217   18.6  1.8  5.5  chr5               6976028  6976047 (65524329) + hAT-N180_DR       DNA/hAT?                769    827   (324) 2814823  
   240   19.8  0.0  4.0  chr5               6976048  6976126 (65524250) + EnSpm-9_DR        DNA/CMC-EnSpm           898    973  (7647) 2814824 *
   388   15.4  3.6  0.0  chr5               6976064  6976173 (65524203) C ERV1-N3-I_DR      LTR/ERV1              (898)   3693    3580 2814825  
   217   18.6  1.8  5.5  chr5               6976127  6976141 (65524235) + hAT-N180_DR       DNA/hAT?                828    878   (273) 2814823 *
   538   22.9  0.0  0.0  chr5               6976147  6976242 (65524134) + CryptonV-1_DR     DNA/Crypton-V             7    102 (17771) 2814826  
   284   21.5  0.0  6.0  chr5               6976393  6976481 (65523895) + CryptonV-N6_DR    DNA/Crypton-V           198    281   (281) 2814827  
   326   22.9  1.0  2.1  chr5               6976726  6976808 (65523568) + CryptonV-N6_DR    DNA/Crypton-V           197    278   (284) 2814828  
   318   13.7  0.0 10.8  chr5               6976809  6976890 (65523486) + CryptonV-N6_DR    DNA/Crypton-V             3     76   (486) 2814829  
  1359    8.7 12.3  2.0  chr5               6976902  6977235 (65523141) + DNA8-22_DR        DNA                       1    267   (518) 2814830  
   665   10.6  0.0  0.0  chr5               6977483  6977576 (65522800) C DNA-N28_DR        DNA/PIF-Harbinger     (370)    195     102 2814831 *
  1310   10.5  0.0  2.1  chr5               6977576  6977769 (65522607) C HarbingerN5_DR    DNA/PIF-Harbinger       (0)    861     672 2814832  
  1608   18.4  1.7  9.7  chr5               6977779  6977826 (65522550) + DNA8-10_DR        DNA/hAT-Ac             3472   3851   (167) 2814833  
  2180   13.9  2.8  0.8  chr5               6977827  6978188 (65522188) + SINE2-4_DR        SINE/tRNA-V-RTE           1    369     (2) 2814834  
  1080   25.0 11.5  6.2  chr5               6977879  6978489 (65521887) + Helitron-2_DR     RC/Helitron           23049  23689  (3723) 2814835 *
   543   11.0  0.0  0.0  chr5               6978383  6978536 (65521840) C ERV1-N3-I_DR      LTR/ERV1              (833)   3758    3605 2814836 *
   538    6.9  0.0 13.6  chr5               6978402  6978602 (65521774) + (TG)n             Simple_repeat             1    177     (0) 2814837 *
   232    0.0  0.0  0.0  chr5               6978573  6978612 (65521764) + hAT-N48C_DR       DNA/hAT-Ac             1726   1765   (534) 2814838 *
   206    8.0  0.0  2.0  chr5               6978613  6978623 (65521753) C DNA-N43_DR        DNA/TcMar-Fot1        (365)    689     640 2814839  
   240   18.3  3.2  2.1  chr5               6979586  6979680 (65520696) + hAT-N91_DR        DNA/hAT-Ac               86    181   (174) 2814840  
   211   30.9  6.0  2.1  chr5               6979592  6979776 (65520600) + Zisupton-6_DR     DNA/Zisupton           8788   8979 (13137) 2814841 *
   539   16.8  1.2  4.9  chr5               6979630  6979798 (65520578) + Helitron-4_DR     RC/Helitron           13414  13576 (18292) 2814842 *
   641    3.4  0.0  4.5  chr5               6979715  6979807 (65520569) C Merlin-1_DR       DNA/Merlin           (8325)   2202    2114 2814843  
  1569   14.7 18.1  2.1  chr5               6980387  6980796 (65519580) C Kolobok-N5_DR     DNA/Kolobok-T2?        (11)    474       1 2814844  
  4270    6.7  1.1  0.5  chr5               6980815  6981366 (65519010) + Harbinger-8N1_DR  DNA/PIF-Harbinger         1    555     (0) 2814845  
   744   11.2 21.7  0.0  chr5               6981367  6981522 (65518854) C piggyBac-N3_DR    DNA/PiggyBac           (12)    426     236 2814846  
  4080    9.8 19.7  2.3  chr5               6981523  6982315 (65518061) C hAT-N34_DR        DNA/hAT-Ac              (0)    949      22 2814847  
  8422    3.8  2.8  0.3  chr5               6982318  6983374 (65517002) C HARBINGERN3B_DR   DNA/PIF-Harbinger       (0)   1084       1 2814848  
   200    6.7  0.0  0.0  chr5               6983392  6983421 (65516955) C piggyBac-N3_DR    DNA/PiggyBac          (192)    246     217 2814846  
   237    9.7  0.0  0.0  chr5               6983478  6983508 (65516868) + CryptonV-N5_DR    DNA/Crypton-V         12957  12987 (11550) 2814849  
  2107    3.7  0.0  4.8  chr5               6983519  6983801 (65516575) C Merlin-2_DR       DNA/Merlin           (7145)   6776    6507 2814850  
   370   17.1  3.4  0.0  chr5               6983858  6983945 (65516431) C EnSpm-N4B_DR      DNA/CMC-EnSpm?        (127)     93       3 2814851  
   298   23.1  0.9  4.8  chr5               6984269  6984284 (65516092) C CryptonV-N4_DR    DNA/Crypton-V        (8383)   5110    5099 2814852  
  2853    9.8  9.5  0.7  chr5               6984285  6984787 (65515589) C Mariner-N38_DR    DNA/TcMar-Tc1           (0)    547       1 2814853  
   743   12.6 21.1  2.5  chr5               6984606  6984809 (65515567) + Zisupton-6_DR     DNA/Zisupton           8990   9230 (12886) 2814854 *
   363   13.7  8.2  0.0  chr5               6985084  6985155 (65515221) C DNAX-16_DR        DNA                    (23)    400     323 2814855  
  2534    9.9  2.7  0.0  chr5               6985156  6985527 (65514849) + HE1_DR1           SINE/tRNA-V-RTE           1    382    (20) 2814856  
   201   21.3  0.0  2.1  chr5               6985539  6985586 (65514790) C Zisupton-7_DR     DNA/Zisupton         (7197)   9885    9839 2814857 *
   403   14.8 20.9  0.0  chr5               6985550  6985664 (65514712) + DNA11TA1_DR       DNA/CMC-EnSpm            19    157    (46) 2814858  
   738   16.9  1.6  5.7  chr5               6985715  6985896 (65514480) C DNAX-16_DR        DNA                   (186)    237      63 2814855  
   459    7.5 11.8  0.0  chr5               6985915  6986007 (65514369) C hAT-N21B_DR       DNA/hAT-Ac            (406)    895     792 2814859  
   386   18.8  0.0  6.5  chr5               6985920  6985931 (65514445) + ENSPM-6_DR        DNA/CMC-EnSpm         13858  13897 (18719) 2814860 *
   581    4.8  0.0  1.2  chr5               6985932  6986016 (65514360) C Mariner-N38_DR    DNA/TcMar-Tc1         (387)    160      77 2814861  
   386   18.8  0.0  6.5  chr5               6986017  6986033 (65514343) + ENSPM-6_DR        DNA/CMC-EnSpm         13898  13964 (18652) 2814860  
  5273    7.0  2.3  3.0  chr5               6986035  6986828 (65513548) C hAT-N157_DR       DNA/hAT-Ac              (0)   1557     770 2814862  
   534    5.6 12.7  0.0  chr5               6986898  6986968 (65513408) C hAT-N157_DR       DNA/hAT-Ac           (1081)    476     397 2814862  
  1031   12.6  2.8  1.1  chr5               6987011  6987186 (65513190) C hAT-N157_DR       DNA/hAT-Ac           (1378)    179       1 2814862  
   276   15.6  5.2  8.1  chr5               6987126  6987148 (65513228) + hAT-N194_DR       DNA/hAT-Charlie        1500   1648   (154) 2814863 *
   481    8.0  6.9  3.7  chr5               6987149  6987162 (65513214) C Dada-tA_DR        DNA/Dada              (342)   8330    8274 2814864  
   485    8.1  0.0  1.0  chr5               6987163  6987262 (65513114) C EnSpm-N13_DR      DNA/CMC-EnSpm       (13847)   8302    8204 2814865 *
  1506   14.0  3.2  3.2  chr5               6987186  6987722 (65512654) + Harbinger-N17_DR  DNA/PIF-Harbinger       317    853   (792) 2814866  
  1412   10.5  0.2 29.0  chr5               6987205  6987397 (65512979) C DNA8-25_DR        DNA                  (1592)   2375    1944 2814867 *
   481    8.0  6.9  3.7  chr5               6987263  6987278 (65513098) C Dada-tA_DR        DNA/Dada              (342)   8273    8197 2814864 *
  2240   15.2  3.3  3.8  chr5               6987398  6987822 (65512554) + Merlin-1_DR       DNA/Merlin             4270   4692  (5835) 2814868 *
  2490   10.1  2.5  0.3  chr5               6987481  6987839 (65512537) C DNA8-17_DR        DNA/hAT-Tip100        (146)   1667    1301 2814869  
  1412   10.5  0.2 29.0  chr5               6987840  6987856 (65512520) C DNA8-25_DR        DNA                  (1592)   1943    1902 2814867  
  2014   14.7 11.7  1.5  chr5               6988364  6988799 (65511577) + Kolobok-N5_DR     DNA/Kolobok-T2?           3    482     (3) 2814870  
   456    8.2  9.6  0.0  chr5               6988884  6988956 (65511420) C Kolobok-N3_DR     DNA/Kolobok-T2?       (247)    123      44 2814871  
  1028    8.8  1.3  0.0  chr5               6988985  6989143 (65511233) + CryptonV-2_DR     DNA/Crypton-V         11087  11247 (10564) 2814872 *
  8160    2.9  0.3  0.4  chr5               6989111  6990095 (65510281) C hAT-N36C_DR       DNA/hAT               (687)   1230     247 2814873  
  3921    7.2  1.8  0.4  chr5               6989736  6990280 (65510096) C DIRS-N2_DR        LTR/Ngaro            (1691)   4338    3786 2814874 *
   804   10.8 30.3  1.1  chr5               6990833  6991020 (65509356) C hAT-N203_DR       DNA/hAT-Tip100       (3992)   1549    1307 2814875  
   346   19.4  7.1  0.9  chr5               6990998  6991096 (65509280) + EnSpm-11_DR       DNA/CMC-EnSpm          6879   6983  (2020) 2814876 *
  9920    1.8  0.4  0.0  chr5               6991025  6992151 (65508225) C L2-1_DR           LINE/L2                 (0)   4985    3854 2814877  
   288   29.6  4.8  1.8  chr5               6992012  6992176 (65508200) C L2-16_DRe         LINE/Rex-Babar        (569)   3720    3551 2814878 *
  1766   10.0  1.5  0.4  chr5               6992148  6992407 (65507969) C hAT-N203_DR       DNA/hAT-Tip100       (4225)   1316    1054 2814875  
  8511    2.7  0.8  1.3  chr5               6992887  6993922 (65506454) + hAT-N96_DR        DNA/hAT-Ac                1   1031     (0) 2814879  
   535    8.3  0.7  1.5  chr5               6994045  6994135 (65506241) C TDR24             DNA                     (0)    444     370 2814880 *
  9914    3.7  0.3  0.2  chr5               6994130  6995325 (65505051) + Harbinger-4N1C_DR DNA/PIF-Harbinger         9   1206     (0) 2814881  
  1874   11.7  6.4  1.9  chr5               6995335  6995692 (65504684) C TDR24             DNA                    (68)    376       3 2814882  
  2952    3.2  0.0  0.0  chr5               6996386  6996755 (65503621) C DNA-6-N4_DR       DNA/IS3EU            (3507)    370       1 2814883  
   476   15.2 16.6  0.6  chr5               6996847  6996985 (65503391) C Kolobok-N5_DR     DNA/Kolobok-T2?        (11)    474     314 2814884 *
  1420   10.6  0.5  0.0  chr5               6996980  6997178 (65503198) C TDR19C            DNA/hAT-Charlie       (196)    200       1 2814885  
  1064   21.1  1.2  3.7  chr5               6997179  6997236 (65503140) + Helitron-2_DR     RC/Helitron            9572   9623 (17789) 2814886  
   441   10.0  0.0  0.0  chr5               6997179  6997248 (65503128) + hAT-N25B_DR       DNA/hAT-Ac              322    391   (329) 2814887 *
   511   10.8 16.7  0.0  chr5               6997247  6997348 (65503028) + hAT-N25B_DR       DNA/hAT-Ac              602    720     (0) 2814888  
   465   16.3  8.7  0.0  chr5               6997822  6997913 (65502463) C Harbinger-N28_DR  DNA/PIF-Harbinger       (0)    662     563 2814889  
   255    0.0  0.0  0.0  chr5               6997911  6997939 (65502437) + hAT-N18_DR        DNA/hAT-Charlie         600    628   (891) 2814890 *
  1244    6.1  1.2  0.0  chr5               6997942  6998105 (65502271) C Mariner-N7_DR     DNA/TcMar               (0)    261      96 2814891  
   505   13.8  0.0  8.4  chr5               6998070  6998099 (65502277) C DNA9-3_DR         DNA/MULE-MuDR?       (5579)   5800    5779 2814892 *
  5403    9.0  1.2  0.0  chr5               6998100  6998853 (65501523) + TDR13B            DNA                       1    763     (0) 2814893  
   795   10.1  0.0  0.0  chr5               6998854  6998962 (65501414) C Mariner-N7_DR     DNA/TcMar             (152)    109       1 2814894  
   890   10.7  2.8  2.1  chr5               6998964  6999106 (65501270) + DNA2-2B_DR        DNA                      24    167   (762) 2814895  
  4878    8.5  0.1  1.2  chr5               6999107  6999787 (65500589) C L2-1_DR           LINE/L2                 (0)   4985    4312 2814896  
   733    7.3  0.0  0.0  chr5               6999795  6999888 (65500488) + DNA2-2B_DR        DNA                     160    253   (676) 2814897  
  3907    9.9  3.7  1.3  chr5               6999889  7000484 (65499892) + LOOPERN5_DR       DNA/Kolobok-T2            1    610   (627) 2814898  
   575    7.4  3.6 16.0  chr5               7000481  7000592 (65499784) + DNA2-2B_DR        DNA                     393    492   (437) 2814899 *
   653    8.2  1.0  2.0  chr5               7000655  7000754 (65499622) + hAT-N167B_DR      DNA/hAT-Charlie         663    761   (812) 2814900  
   249   18.5  0.0  1.9  chr5               7000752  7000806 (65499570) C DNA9-6_DR         DNA                  (6808)   1076    1023 2814901 *
   593   16.4  0.0  1.8  chr5               7000755  7000766 (65499610) + EnSpm-N47_DR      DNA/CMC-EnSpm?         1840   1949  (1068) 2814902 *
   706    9.7  7.3  0.0  chr5               7000762  7000885 (65499491) C L2-3_DRe          LINE/L2                 (6)   5062    4930 2814903  
   362   20.8 10.4  0.0  chr5               7000876  7000981 (65499395) C EnSpm-N13_DR      DNA/CMC-EnSpm        (8484)  13665   13549 2814904 *
   505   14.2 11.4  0.8  chr5               7000888  7001001 (65499375) + EnSpm-N47_DR      DNA/CMC-EnSpm?         1946   2071   (946) 2814905 *
  2158    9.0  0.8  2.3  chr5               7000909  7001260 (65499116) + hAT-N49_DR        DNA/hAT-Ac              765   1111     (0) 2814906  
   228   21.8 17.8  1.3  chr5               7001002  7001012 (65499364) + Dada-U1A_DR       DNA/Dada               5849   5940  (5039) 2814907 *
   879   12.3  0.0  0.0  chr5               7001298  7001427 (65498949) + Mariner-N1_DR     DNA/TcMar               141    270     (0) 2814908  
   260   25.7  1.8  4.5  chr5               7001620  7001733 (65498643) + ANGEL             DNA/Kolobok               5    115   (194) 2814909 *
   561   18.6  0.4  4.8  chr5               7001711  7001970 (65498406) + Zisupton-6_DR     DNA/Zisupton           1066   1314 (20802) 2814910 *
  1263    0.4  0.0  1.1  chr5               7001741  7002080 (65498296) + EnSpm-N42_DR      DNA/CMC-EnSpm           533    815   (437) 2814911 *
  1729   20.2 10.6  5.3  chr5               7001982  7002874 (65497502) C MOSAT_DR          Satellite             (890)    940       1 2814912  
   225   21.1  3.5 16.8  chr5               7002785  7002898 (65497478) C Helitron-N5B_DR   RC/Helitron          (1002)    645     545 2814913 *
   337   26.6  0.0  0.0  chr5               7002898  7002976 (65497400) C Crypton-N1_DR     DNA/Crypton-A         (403)     81       3 2814914  
  1091    0.6  0.0  0.0  chr5               7003135  7003296 (65497080) + (TCTA)n           Simple_repeat             4    165     (0) 2814915  
   626   19.5  0.6  1.2  chr5               7003158  7003318 (65497058) C Ginger1-N1_DR     DNA/Ginger-1          (277)   2381    2222 2814916 *
   258   12.9  0.0  0.0  chr5               7003730  7003799 (65496577) + Mariner-N5_DR     DNA/TcMar               341    410  (8559) 2814917  
   243   15.0  0.0  1.7  chr5               7003759  7003819 (65496557) + Harbinger2_DR     DNA/PIF-Harbinger       487    546  (3181) 2814918 *
   725   11.7  0.0 14.6  chr5               7003802  7004021 (65496355) C EnSpm-N2_DR       DNA/CMC-EnSpm         (901)   3114    2923 2814919 *
  1623   20.9  3.4  7.3  chr5               7003863  7003977 (65496399) + Zisupton-6_DR     DNA/Zisupton           8652   9161 (12955) 2814920  
  2568    6.0  1.7 16.4  chr5               7003978  7004634 (65495742) + Merlin-1_DR       DNA/Merlin             1056   1629  (8898) 2814921  
   663   23.2  2.5  3.0  chr5               7004534  7004737 (65495639) + ERV1-N3-I_DR      LTR/ERV1               3598   3800   (791) 2814922 *
  1623   20.9  3.4  7.3  chr5               7004635  7004698 (65495678) + Zisupton-6_DR     DNA/Zisupton           9162   9456 (12660) 2814920  
   254   19.7  8.3  3.4  chr5               7004688  7004699 (65495677) C Zisupton-2_DR     DNA/Zisupton         (2129)   2925    2840 2814923 *
   393   15.7  0.0  0.0  chr5               7004700  7004769 (65495607) + L2-1B_DR          LINE/L2                 939   1008     (0) 2814924  
   229    3.6  0.0  0.0  chr5               7006285  7006339 (65494037) C L1-119_DR         LINE/L1              (4068)   1209    1155 2814925  
  3043    7.8  1.0  3.8  chr5               7006351  7006842 (65493534) C Mariner-N38_DR    DNA/TcMar-Tc1          (39)    508      30 2814926  
  1729   18.6  4.8  9.3  chr5               7006356  7006914 (65493462) C hAT-N21B_DR       DNA/hAT-Ac            (121)   1180     645 2814927 *
   206   11.5  0.0  1.9  chr5               7007162  7007214 (65493162) C DNA-N4_DR         DNA                   (309)    733     682 2814928 *
   268    3.8  1.9  0.0  chr5               7007169  7007221 (65493155) + ENSPM-6_DR        DNA/CMC-EnSpm         13942  13995 (18621) 2814929 *
   344    9.2  1.5  1.5  chr5               7007177  7007242 (65493134) C Polinton-4N1_DR   DNA/Maverick         (5670)   4766    4701 2814930  
   369   17.6  1.9  0.0  chr5               7007347  7007454 (65492922) + DNA-N43_DR        DNA/TcMar-Fot1          516    625   (429) 2814931  
   339   16.9  4.1  3.2  chr5               7007367  7007488 (65492888) C hAT-N48B_DR       DNA/hAT-Ac            (481)   1659    1537 2814932 *
  1224   20.7  0.9  0.0  chr5               7007876  7008102 (65492274) + TDR13C            DNA                       1    229   (451) 2814933  
   543   15.8  2.4  0.0  chr5               7008105  7008186 (65492190) + TDR13C            DNA                     402    485   (195) 2814934  
   211   17.6  0.0  0.0  chr5               7008173  7008186 (65492190) C hAT-N167B_DR      DNA/hAT-Charlie       (619)    954     941 2814935 *
  4255    5.7  2.5  0.5  chr5               7008187  7008747 (65491629) C hAT-N167B_DR      DNA/hAT-Charlie         (0)   1573    1002 2814936  
  9902    4.4  0.2  0.2  chr5               7008748  7009954 (65490422) + Harbinger-4N1C_DR DNA/PIF-Harbinger         1   1206     (0) 2814937  
  7247    7.3  3.2  0.6  chr5               7009955  7010923 (65489453) C hAT-N167B_DR      DNA/hAT-Charlie       (577)    996       3 2814936  
   750   17.6  2.4  0.0  chr5               7010930  7011054 (65489322) + TDR13C            DNA                     553    680     (0) 2814938  
  1219    8.7  6.5  1.5  chr5               7011110  7011295 (65489081) C SINE3-1a          SINE/5S-Deu-L2         (40)    530     336 2814939  
   762    5.1  9.3  0.0  chr5               7011299  7011416 (65488960) C DNA-2-17_DR       DNA                    (99)    786     658 2814940  
   805   15.5 11.5  2.4  chr5               7011460  7011651 (65488725) C EnSpm-N60_DR      DNA/CMC-EnSpm         (187)    511     303 2814941  
  2575   15.2  2.1  0.4  chr5               7011652  7012120 (65488256) C Copia-11I_DR-LTR  LTR/Gypsy?              (0)    477       1 2814942  
  2068    8.3  0.7  0.3  chr5               7012121  7012423 (65487953) C DNA-2-17_DR       DNA                   (580)    305       2 2814940  
   474   13.8  0.0  1.2  chr5               7012424  7012503 (65487873) + DNA-X-2_DR        DNA                     724    802    (14) 2814943  
  2629    4.7  1.3  5.7  chr5               7012506  7012889 (65487487) + SINE2-3_DR        SINE/tRNA-V-RTE           1    368     (0) 2814944  
   348   18.3  2.4  1.2  chr5               7012816  7012898 (65487478) C hAT-N142B_DR      DNA/hAT?             (1214)    786     703 2814945 *
   240   11.6  2.2  4.5  chr5               7012868  7012912 (65487464) + DNA-X-2B_DR       DNA                     396    439     (0) 2814946 *
   316   18.9  6.8  0.0  chr5               7013507  7013580 (65486796) + hAT-N134_DR       DNA/hAT?                733    811   (254) 2814947  
  8692    3.9  0.6  1.0  chr5               7013585  7014671 (65485705) C HARBINGERN3B_DR   DNA/PIF-Harbinger       (0)   1084       2 2814948  
   334   20.4  8.0  0.0  chr5               7014676  7014763 (65485613) C ANGEL             DNA/Kolobok            (81)    228     134 2814949  
   756   17.0 36.2  1.9  chr5               7014764  7015081 (65485295) C DNA-5-3_DR        DNA/hAT-hAT5            (0)    533     109 2814950  
   281   20.2 10.0  1.1  chr5               7015084  7015163 (65485213) + DIRS-1-LTR_DR     LTR/Ngaro               254    340   (282) 2814951 *
   987    9.9 19.8  0.0  chr5               7015107  7015278 (65485098) + SINE2-5_DR        SINE/tRNA-V-RTE          76    281     (1) 2814952  
   768   18.1  2.9  4.1  chr5               7015145  7015317 (65485059) + hAT-N137_DR       DNA/hAT-Ac             2567   2737   (834) 2814953 *
   625   11.1  9.4  0.0  chr5               7015265  7015381 (65484995) C DNA-5-3_DR        DNA/hAT-hAT5          (404)    129       2 2814954 *
   268   13.9  0.0  0.0  chr5               7015384  7015426 (65484950) C EnSpm-8_DR        DNA/CMC-EnSpm        (3358)   6083    6041 2814955  
   224   16.1  3.2  0.0  chr5               7016230  7016291 (65484085) + CryptonV-3_DR     DNA/Crypton-V           917    980 (22473) 2814956 *
  4181    7.1  0.9  5.9  chr5               7016237  7016892 (65483484) + Merlin-1_DR       DNA/Merlin             1613   2237  (8290) 2814957  
  1309   13.0  4.8  6.8  chr5               7016601  7016931 (65483445) C Helitron-4_DR     RC/Helitron         (18145)  13723   13399 2814958 *
   531   19.6  1.2  1.2  chr5               7016787  7016819 (65483557) + EnSpm-N2_DR       DNA/CMC-EnSpm          2917   3078   (934) 2814959 *
   640   11.6  0.0  0.0  chr5               7016820  7016948 (65483428) + hAT-N70_DR        DNA/hAT?                540    668   (657) 2814960  
   252   18.9  0.0  5.8  chr5               7016889  7016961 (65483415) + DNA-6-N5B_DR      DNA                    2403   2471  (1052) 2814961 *
   625   13.8  0.0  0.0  chr5               7017053  7017168 (65483208) + DNA8-3C_DR        DNA/hAT-Tip100          190    305     (0) 2814962  
  1673   11.1  2.9  0.0  chr5               7017170  7017412 (65482964) + TDR5              DNA/CMC-EnSpm           282    531     (0) 2814963  
   356    6.0  4.0  0.0  chr5               7017413  7017462 (65482914) C Mariner-N14_DR    DNA/TcMar-Tigger      (346)    234     183 2814964  
  8052    7.5  3.8  0.3  chr5               7017463  7018586 (65481790) + hAT-N26_DR        DNA/hAT-Ac                1   1164   (295) 2814965  
 10511    3.2  5.4  0.7  chr5               7018611  7019923 (65480453) + LOOPERN2_DR       DNA/Kolobok-T2            1   1375     (0) 2814966  
  3601    4.8  5.3  0.2  chr5               7019924  7020398 (65479978) + Rex1-38_DRe       LINE/Rex-Babar         2965   3463     (0) 2814967  
   205    3.7  0.0  0.0  chr5               7020376  7020402 (65479974) C L1-11_DR          LINE/L1               (568)   6756    6730 2814968 *
   205    0.0  0.0  0.0  chr5               7020402  7020433 (65479943) + (CAAGG)n          Simple_repeat             3     34     (0) 2814969 *
  2949    8.0 13.4  0.4  chr5               7020414  7020889 (65479487) C L2-3_DRe          LINE/L2                 (0)   5068    4531 2814970  
   819    9.0  8.6  4.4  chr5               7020916  7021113 (65479263) + hAT-N26_DR        DNA/hAT-Ac             1254   1459     (0) 2814971  
  1005   12.2  9.4  0.5  chr5               7021114  7021287 (65479089) C Mariner-N14_DR    DNA/TcMar-Tigger      (390)    190       1 2814972  
   408   12.0  2.7  0.0  chr5               7021873  7021947 (65478429) C hAT-N172_DR       DNA/hAT-Charlie        (15)    566     490 2814973  
  4488   13.4  5.0  1.7  chr5               7022082  7022820 (65477556) + TDR13B            DNA                       1    763     (0) 2814974  
   822   13.2 20.8  6.9  chr5               7022824  7023092 (65477284) C hAT-N172_DR       DNA/hAT-Charlie       (131)    450     147 2814973  
   601   10.9 13.6  0.0  chr5               7023107  7023216 (65477160) C hAT-N59B_DR       DNA/hAT-Tip100        (518)    332     208 2814975 *
   693    6.9  1.0  2.9  chr5               7023209  7023312 (65477064) + DNA8-17_DR        DNA/hAT-Tip100         1666   1767    (46) 2814976  
  1644   12.4  4.9  0.0  chr5               7023318  7023583 (65476793) + hAT-N106B_DR      DNA/hAT-Ac              446    724   (304) 2814977  
  2695    6.6  3.3  4.6  chr5               7023588  7023959 (65476417) C DNA6-6_DR         DNA                  (6715)   4566    4200 2814978  
  4635    5.7  2.0  2.0  chr5               7023960  7024572 (65475804) + DIRS-1C-LTR_DR    LTR/Ngaro                 4    616     (2) 2814979  
  1687   10.9  6.5  0.6  chr5               7024573  7024856 (65475520) + hAT-N106B_DR      DNA/hAT-Ac              728   1028     (0) 2814980  
  6876    5.6  3.3  0.5  chr5               7025426  7026335 (65474041) C TDR2              DNA/TcMar-Tc1           (1)    936       2 2814981  
   235   15.2  2.1  2.1  chr5               7026412  7026458 (65473918) + EnSpm-N26B_DR     DNA/CMC-EnSpm           152    198    (23) 2814982  
  1405   13.0  0.7  7.0  chr5               7026476  7026765 (65473611) + EnSpm-N21_DR      DNA/CMC-EnSpm            30    302   (177) 2814983  
   231   17.5  0.0 12.1  chr5               7027004  7027068 (65473308) + hAT-N103_DR       DNA/hAT-Charlie         180    237   (450) 2814984  
   255   17.1  0.0  4.3  chr5               7027162  7027210 (65473166) + EnSpm-N26B_DR     DNA/CMC-EnSpm           153    199    (22) 2814985  
   270   22.5  8.0  5.2  chr5               7027215  7027364 (65473012) + EnSpm-N13_DR      DNA/CMC-EnSpm          7598   7751 (14398) 2814986 *
  3319    6.7  8.1  0.6  chr5               7027242  7027750 (65472626) + Mariner-N38_DR    DNA/TcMar-Tc1             1    547     (0) 2814987  
  3099   11.2  8.0  1.1  chr5               7027751  7027820 (65472556) C Merlin-1_DR       DNA/Merlin           (8345)   2126    1556 2814988 *
  3976    8.2  0.0  4.8  chr5               7027759  7028350 (65472026) + Merlin-1_DR       DNA/Merlin             1065   1629  (8898) 2814989  
   426   17.1  0.0  4.1  chr5               7028245  7028372 (65472004) + hAT-N70_DR        DNA/hAT?                525    647   (678) 2814990 *
   474    5.5  0.9  0.0  chr5               7028257  7028366 (65472010) + CryptonV-3_DR     DNA/Crypton-V           396    506 (22947) 2814991 *
  1122    9.6  1.0 41.2  chr5               7028270  7028676 (65471700) C hAT-N187_DR       DNA/hAT-Charlie       (885)    292       2 2814992  
   423   15.4  1.3  3.3  chr5               7028367  7028405 (65471971) C EnSpm-N13_DR      DNA/CMC-EnSpm        (4411)  17733   17588 2814993 *
   420   21.9  0.6  2.9  chr5               7028373  7028418 (65471958) C DNA9-3_DR         DNA/MULE-MuDR?       (1725)   9654    9485 2814994 *
   591   14.9 10.7  0.8  chr5               7029582  7029703 (65470673) C EnSpm-N27B_DR     DNA/CMC-EnSpm          (33)    140       7 2814995  
   232   21.1 12.2  1.1  chr5               7029710  7029803 (65470573) + EnSpm-N27B_DR     DNA/CMC-EnSpm             1    103    (70) 2814996  
  2686    5.2  0.3  2.8  chr5               7029807  7030178 (65470198) + HE2_DR            SINE/tRNA-V-RTE           1    363     (0) 2814997  
  1908   17.0  3.8  5.0  chr5               7030179  7030224 (65470152) + EnSpm-6N1_DR      DNA/CMC-EnSpm          6041   6453  (2783) 2814998  
   222   15.9  0.0  4.5  chr5               7030210  7030255 (65470121) + EnSpm-N27_DR      DNA/CMC-EnSpm           129    172     (1) 2814999 *
   342   20.5 20.6  2.9  chr5               7030682  7030827 (65469549) + EnSpm-N27B_DR     DNA/CMC-EnSpm             2    172     (1) 2815000  
   232   20.8  1.9  0.0  chr5               7030897  7030949 (65469427) C EnSpm-N27B_DR     DNA/CMC-EnSpm         (118)     55       2 2815001  
   255   27.0  7.7  4.0  chr5               7030950  7031059 (65469317) C EnSpm-N27B_DR     DNA/CMC-EnSpm          (46)    127      13 2815002  
   321   19.9 22.1  0.0  chr5               7031061  7031144 (65469232) + EnSpm-N27_DR      DNA/CMC-EnSpm             7    172     (1) 2815003  
   372    3.9  3.9  0.0  chr5               7031145  7031196 (65469180) C EnSpm-N27B_DR     DNA/CMC-EnSpm         (118)     55       2 2815004  
  1459   15.6  5.5  0.0  chr5               7031433  7031689 (65468687) + DNA-X-2B_DR       DNA                       2    272   (167) 2815005  
  1291   13.3  0.5  2.4  chr5               7031666  7031688 (65468688) C hAT-N22B_DR       DNA/hAT-Ac            (366)   1013     803 2815006 *
  1481    6.2  0.5  0.0  chr5               7031689  7031880 (65468496) + hAT-N141_DR       DNA/hAT-Charlie           1    193     (1) 2815007  
   304   27.1  1.0  2.1  chr5               7031881  7031911 (65468465) + DNA6-10_DR        DNA                    2812   2841  (3865) 2815008 *
   751   13.8  0.8  0.0  chr5               7031883  7032005 (65468371) + DNA-X-2_DR        DNA                     693    816     (0) 2815009  
  6631    4.5  3.5  0.2  chr5               7032015  7032866 (65467510) C ERV1-N1-LTR_DR    LTR/ERV1                (0)    880       1 2815010  
  1422    4.4  0.6  0.6  chr5               7033225  7033405 (65466971) C ERV1-N2-LTR_DR    LTR                     (0)    794     614 2815011  
  2079    5.9  0.0  0.0  chr5               7033407  7033661 (65466715) + HATN8_DR          DNA/Zisupton              1    255     (0) 2815012  
   216   20.2 18.3  2.4  chr5               7033452  7033465 (65466911) C piggyBac-N13B_DR  DNA/PiggyBac          (387)   1012     933 2815013 *
  1362    4.5  2.0  0.0  chr5               7033662  7033860 (65466516) C ERV1-N2-LTR_DR    LTR                   (175)    619     417 2815014  
  9450    4.0  3.9  0.2  chr5               7033861  7035050 (65465326) C LOOPERN1_DR       DNA/Kolobok-T2          (0)   1234       1 2815015  
   766    5.4  5.4  0.0  chr5               7035051  7035154 (65465222) C ERV1-N2-LTR_DR    LTR                   (372)    422     313 2815014  
  5680    2.5  0.3  2.2  chr5               7035155  7035841 (65464535) C HarbingerN2_DR    DNA/PIF-Harbinger       (0)    674       1 2815016  
  2120    8.7  0.9  1.9  chr5               7035842  7036159 (65464217) C ERV1-N2-LTR_DR    LTR                   (479)    315       1 2815014  
  1630   20.6  1.1  1.7  chr5               7036160  7036483 (65463893) + Merlin-1_DR       DNA/Merlin             4357   4678  (5849) 2815017 *
  1853   11.7  5.3  0.6  chr5               7036184  7036484 (65463892) C HE1_DR1           SINE/tRNA-V-RTE        (65)    337      23 2815018  
   543   15.5  7.5  3.3  chr5               7036462  7036608 (65463768) + EnSpm-11_DR       DNA/CMC-EnSpm          1216   1368  (7635) 2815019 *
   493   22.2  1.3  3.3  chr5               7036602  7036755 (65463621) + IS3EU-1_DR        DNA/IS3EU              8391   8541   (163) 2815020 *
   382   20.8 10.7  2.8  chr5               7036608  7036775 (65463601) + EnSpm-11_DR       DNA/CMC-EnSpm          1853   2033  (6970) 2815021 *
  1533   17.9  5.2  1.9  chr5               7036805  7037112 (65463264) + HarbingerN6_DR    DNA/PIF-Harbinger         1    318    (75) 2815022  
  2315   10.3  2.0  3.0  chr5               7037114  7037513 (65462863) + hAT-N64B_DR       DNA/hAT-Ac                1    396  (3403) 2815023  
   849   12.6 21.4  0.0  chr5               7037514  7037672 (65462704) C LTR-11_DR-LTR     LTR                     (0)    193       1 2815024  
   491   15.7  9.0  2.5  chr5               7037673  7037779 (65462597) + hAT-N67_DR        DNA/hAT-Tip100          133    246  (1300) 2815025  
  3820   11.7  6.2  1.6  chr5               7037974  7038623 (65461753) + hAT-N38_DR        DNA/hAT-hAT6              1    679   (350) 2815026  
  2460   19.0  7.8  3.9  chr5               7038644  7039384 (65460992) C hAT-N193_DR       DNA/hAT-Ac             (95)    769       1 2815027  
  2466   11.8  2.6  4.4  chr5               7039829  7040288 (65460088) + EnSpm-N21_DR      DNA/CMC-EnSpm             2    453    (26) 2815028  
  8864    8.3  1.8  0.3  chr5               7040666  7041872 (65458504) + TC1DR3            DNA/TcMar-Tc1             1   1225     (0) 2815029  
   422   20.0  0.0  1.2  chr5               7041798  7041883 (65458493) + Merlin-2_DR       DNA/Merlin             4828   4912  (9009) 2815030 *
   265   15.2  2.9  4.4  chr5               7041838  7041906 (65458470) C DNA8-26_DR        DNA                  (2990)   1540    1473 2815031 *
   691   19.0  4.9  2.7  chr5               7042125  7042308 (65458068) + Helitron-4_DR     RC/Helitron           16268  16455 (15413) 2815032 *
  1101    8.2  0.0  2.5  chr5               7042150  7042175 (65458201) C DNA-6-N2_DR       DNA                  (1433)   3623    3465 2815033  
  1167    2.2  0.0  0.0  chr5               7042176  7042312 (65458064) C HE2_DR            SINE/tRNA-V-RTE         (0)    363     227 2815034  
   738   13.4  1.4  2.1  chr5               7042189  7042333 (65458043) + Polinton-1N1_DR   DNA/Maverick           1199   1342 (14127) 2815035 *
   399   18.4  3.0  1.0  chr5               7042864  7042962 (65457414) C hAT-27N1_DR       DNA/hAT-Ac              (3)    728     628 2815036  
   221    8.8  2.9  0.0  chr5               7043350  7043383 (65456993) + DNA-5-8F_DR       DNA/hAT-hAT5              1     35   (435) 2815037 *
  3394   12.1  4.4 10.8  chr5               7043364  7044143 (65456233) + DNA-8-9_DR        DNA/hAT-Ac             1069   1803  (1916) 2815038  
  5230    4.2  5.9  1.6  chr5               7044144  7044852 (65455524) + DNA-5-1_DR        DNA/hAT?                  1    739     (0) 2815039  
  2847   12.0  6.7  0.0  chr5               7044853  7045356 (65455020) + DNA-N35_DR        DNA                     595   1132    (52) 2815040  
  1744   14.3 15.7  1.6  chr5               7045154  7045592 (65454784) + DNA-8-9_DR        DNA/hAT-Ac             2443   2942   (777) 2815041 *
  1414   12.3  6.8  0.0  chr5               7045640  7045874 (65454502) + TDR15             DNA/hAT-Ac                1    251   (298) 2815042  
  2666   16.0 11.1  4.9  chr5               7045885  7046560 (65453816) + HATN6_DR          DNA/hAT-Ac                1    716   (295) 2815043  
  1403   15.6  3.1  7.7  chr5               7046397  7046778 (65453598) + CryptonV-N2_DR    DNA/Crypton-V          2174   2539 (14099) 2815044 *
  3208    3.0  0.0  0.2  chr5               7046782  7047183 (65453193) C DNA-2-30B_DR      DNA                     (0)    413      13 2815045  
   782   11.1  1.7  0.0  chr5               7047183  7047299 (65453077) + HATN6_DR          DNA/hAT-Ac              889   1007     (4) 2815046 *
   343   20.3  2.1 13.3  chr5               7047272  7047413 (65452963) C DNA2-15_DR        DNA/hAT-Ac            (344)    186      59 2815047 *
   326   20.1  0.9 13.4  chr5               7047358  7047466 (65452910) + EnSpmN1_DR        DNA/CMC-EnSpm          5631   5727   (854) 2815048 *
   360   26.5  0.0  7.3  chr5               7047470  7047587 (65452789) + hAT-N128_DR       DNA/hAT-Charlie         536    645   (168) 2815049 *
  4425   10.9 18.7  0.2  chr5               7047483  7048352 (65452024) + hAT-N57_DR        DNA/hAT-Ac              256   1286     (0) 2815050  
   226    5.6  0.0  2.8  chr5               7048353  7048387 (65451989) C DNA11TA1_DR       DNA/CMC-EnSpm         (169)     34       1 2815051  
  1200   11.6 10.1  0.4  chr5               7048815  7049021 (65451355) C Harbinger-N17_DR  DNA/PIF-Harbinger       (0)   1645    1419 2815052  
  3884    8.7 28.2  2.1  chr5               7049025  7049804 (65450572) + HATN3B_DR         DNA/hAT-Tip100            1    979     (0) 2815053  
   359    9.7  0.0  1.6  chr5               7049832  7049894 (65450482) C Harbinger-N17_DR  DNA/PIF-Harbinger    (1134)    511     450 2815054  
   269   24.2 11.2  1.9  chr5               7049895  7049974 (65450402) C TDR7              DNA                    (31)    510     355 2815055 *
   866    4.0  4.0  0.0  chr5               7049970  7050094 (65450282) C L2-35_DRe         LINE/L2                 (1)   2599    2470 2815056  
   215   24.5  2.1  0.0  chr5               7050094  7050187 (65450189) C TDR7              DNA                   (164)    377     282 2815055 *
   453   11.3  2.8  1.2  chr5               7050202  7050300 (65450076) + ENSPM-6_DR        DNA/CMC-EnSpm         13920  14007 (18609) 2815057  
   388    7.6  8.9  0.0  chr5               7050247  7050297 (65450079) + Rex1-31_DRe       LINE/Rex-Babar         3063   3120   (413) 2815058 *
  6175    8.4 12.6  0.4  chr5               7050298  7051228 (65449148) + TC1DR3            DNA/TcMar-Tc1             1   1044   (181) 2815059  
   331   15.5  0.0  5.2  chr5               7050326  7050348 (65450028) C Polinton-4N1_DR   DNA/Maverick         (5657)   4779    4683 2815060 *
   318   14.5  4.3 11.0  chr5               7050349  7050359 (65450017) + Polinton-1_DR     DNA/Maverick          17126  17231  (1254) 2815061  
   478   18.8 20.0  0.6  chr5               7051219  7051368 (65449008) + hAT-N129_DR       DNA/hAT-Ac              586    764     (0) 2815062  
   211    0.0  0.0  0.0  chr5               7052198  7052223 (65448153) C HE2_DR            SINE/tRNA-V-RTE         (2)    361     336 2815063  
  6609    2.8  1.5  1.5  chr5               7052224  7053023 (65447353) + DNA25TWA2_DR      DNA                       1    800     (2) 2815064  
  1765   15.8  3.8  2.9  chr5               7053064  7053103 (65447273) + EnSpm-15_DR       DNA/CMC-EnSpm          8988   9362  (2092) 2815065  
  2219    6.5  5.4  3.2  chr5               7053104  7053435 (65446941) C SINE2-3_DR        SINE/tRNA-V-RTE        (29)    339       1 2815066  
   639   17.1  3.6  0.0  chr5               7053501  7053611 (65446765) C LTR-11_DR-LTR     LTR                     (0)    193      79 2815067  
  2526    3.6  0.0  0.0  chr5               7053613  7053914 (65446462) + hAT-N78_DR        DNA/hAT-Charlie           1    302    (17) 2815068  
   268    7.2  0.0  4.8  chr5               7053921  7053958 (65446418) C LTR-11_DR-LTR     LTR                   (121)     72      37 2815067  
  1637   15.3 10.3  0.3  chr5               7053959  7054260 (65446116) C Harbinger-8N1_DR  DNA/PIF-Harbinger       (0)    555     224 2815069  
   450    6.6  1.6  0.0  chr5               7054299  7054359 (65446017) + DNA-8-3_DR        DNA/P                   663    724   (439) 2815070  
   300    6.1 22.4  0.0  chr5               7054362  7054410 (65445966) + DNA-8-3_DR        DNA/P                   774    833   (330) 2815071  
 30589    1.3  2.5  1.1  chr5               7054411  7058038 (65442338) + hAT-N53_DR        DNA/hAT-Ac                1   3680     (0) 2815072  
  2148    9.1  0.9  7.7  chr5               7058039  7058383 (65441993) + DNA-8-3_DR        DNA/P                   826   1148    (15) 2815073  
  2961    6.9  0.2  0.5  chr5               7058384  7058776 (65441600) + DNA-AT-1_DR       DNA                       1    392     (0) 2815074  
   743   12.8  0.0  0.0  chr5               7058785  7058893 (65441483) + DNA8-10_DR        DNA/hAT-Ac             2089   2197  (1821) 2815075  
   576   18.8  0.7  5.0  chr5               7058894  7058930 (65441446) C DNA9-6_DR         DNA                  (3321)   4563    4424 2815076  
   351   15.8  0.0  5.3  chr5               7058953  7059052 (65441324) C Rex1-31_DRe       LINE/Rex-Babar        (376)   3157    3063 2815077 *
   607    4.0  0.0  4.0  chr5               7058985  7059062 (65441314) + Zisupton-7_DR     DNA/Zisupton           4618   4692 (12390) 2815078  
   316    7.8  1.3  0.0  chr5               7059000  7059076 (65441300) C EnSpm-N14_DR      DNA/CMC-EnSpm         (954)   3626    3549 2815079 *
   257   11.3  7.0  0.0  chr5               7059016  7059086 (65441290) C Helitron-2_DR     RC/Helitron         (22011)   5401    5326 2815080 *
   372   24.8  2.3  3.1  chr5               7059744  7059762 (65440614) + EnSpm-8_DR        DNA/CMC-EnSpm          7667   7684  (1757) 2815081  
   695   21.2  0.7  0.0  chr5               7059763  7059913 (65440463) C ANGEL             DNA/Kolobok             (0)    309     158 2815082  
   315   26.3  5.1  2.8  chr5               7059873  7059918 (65440458) C EnSpm-N1_DR       DNA/CMC-EnSpm        (1566)    963     785 2815083 *
  2073   15.7 13.1  0.6  chr5               7060001  7060435 (65439941) + Kolobok-N16B_DR   DNA/Kolobok?              1    489   (654) 2815084  
  9493    2.0  3.0  0.2  chr5               7060436  7061559 (65438817) C HATN5_DR          DNA/hAT-Ac              (0)   1156       1 2815085  
   257    2.9  0.0  2.9  chr5               7061743  7061778 (65438598) + DNA8-8B_DR        DNA/hAT-Charlie           1     35  (1188) 2815086  
  1524    7.7  4.8  0.5  chr5               7061779  7061987 (65438389) C HATN8_DR          DNA/Zisupton            (0)    255      38 2815087  
   223   14.3  0.0  0.0  chr5               7061988  7062022 (65438354) C piggyBac-N13B_DR  DNA/PiggyBac          (749)    652     618 2815088  
   210    6.8  1.6  5.0  chr5               7062023  7062048 (65438328) C L1-39_DR          LINE/L1                 (8)   5024    4966 2815089  
   420   14.5  0.0  1.3  chr5               7062059  7062128 (65438248) + DNA8-8_DR         DNA/hAT-Charlie         259    327   (880) 2815090  
  2149   17.4  4.1  0.8  chr5               7062129  7062596 (65437780) + Copia-7-LTR_DR    LTR/Gypsy?                1    483     (0) 2815091  
  2933   14.2 20.6  3.0  chr5               7062598  7063302 (65437074) + DNA8-8_DR         DNA/hAT-Charlie         325   1149    (58) 2815092  
   219   16.7  1.7 11.4  chr5               7063865  7063979 (65436397) C hAT-N178B_DR      DNA/hAT-Ac           (1641)    242     138 2815093  
   382   14.9  1.7  4.3  chr5               7064373  7064491 (65435885) C hAT-N36C_DR       DNA/hAT              (1636)    281     166 2815094 *
  1427   19.8  6.7 10.7  chr5               7064415  7065008 (65435368) + DNA9-3_DR         DNA/MULE-MuDR?         9378   9950  (1429) 2815095 *
  2274   11.4  3.0  2.7  chr5               7064642  7065011 (65435365) C TDR17B            DNA/Sola-1            (771)    775     405 2815096  
  1470   17.1  2.9 12.6  chr5               7065012  7065050 (65435326) C DNA-8-9_DR        DNA/hAT-Ac           (1282)   2388    2058 2815097  
   304   31.8  7.0  0.6  chr5               7065173  7065330 (65435046) + Kolobok-N3_DR     DNA/Kolobok-T2?          70    237   (133) 2815098  
  1397   11.0  0.0  6.7  chr5               7065416  7065639 (65434737) + HE1_DR1           SINE/tRNA-V-RTE           1    210   (192) 2815099  
   429   24.3  0.0  1.0  chr5               7065559  7065662 (65434714) + EnSpm-N44_DR      DNA/CMC-EnSpm          5472   5574  (3078) 2815100 *
   266   10.9 12.7  0.0  chr5               7065644  7065698 (65434678) + DNA-N28_DR        DNA/PIF-Harbinger       504    565     (0) 2815101 *
  1299   16.6  2.2  0.4  chr5               7066444  7066667 (65433709) + TDR13             DNA                      10    237   (535) 2815102  
  2900    4.4  1.9  0.5  chr5               7066671  7067035 (65433341) C L2-1_DR           LINE/L2                 (0)   4985    4616 2815103  
  1852   15.2 14.5  4.1  chr5               7067036  7067493 (65432883) + TDR13             DNA                     213    680    (92) 2815104  
  2479   15.9 13.9  3.5  chr5               7067557  7068146 (65432230) + TDR13             DNA                      74    680    (92) 2815105 *
  2908   14.8 13.5  2.4  chr5               7068115  7069313 (65431063) + TDR13             DNA                      18    680    (92) 2815106  
  1441   16.9  1.1  1.1  chr5               7069311  7069573 (65430803) C HarbingerN5_DR    DNA/PIF-Harbinger     (563)    298      36 2815107 *
  1634    9.0  0.4  0.0  chr5               7070036  7070269 (65430107) C TC1DR3            DNA/TcMar-Tc1           (0)   1225     991 2815108 *
  1771    9.0  6.3  0.3  chr5               7070266  7070533 (65429843) C TZF28C            DNA/TcMar-Tc1        (1137)    492     209 2815109  
   328   14.3  0.0  1.8  chr5               7070534  7070590 (65429786) C DNA-5-1B_DR       DNA/hAT-Tip100          (0)    714     659 2815110  
   325   18.1  8.3  3.5  chr5               7070632  7070740 (65429636) + hAT-N104_DR       DNA/hAT-Tip100           20    133   (397) 2815111  
   445   17.1 12.2  1.7  chr5               7070990  7071096 (65429280) C hAT-N176_DR       DNA/hAT-Tip100        (512)    118       1 2815112  
   656   10.6 11.5  3.6  chr5               7071097  7071252 (65429124) + TZF28C            DNA/TcMar-Tc1          1417   1584    (45) 2815113 *
  2256   12.2 14.0  6.5  chr5               7071252  7071864 (65428512) C DNA-8-7_DR        DNA/hAT-Tip100        (120)    929     274 2815114  
  1002   11.1  3.2  0.6  chr5               7071840  7071993 (65428383) C EnSpm-N37_DR      DNA/CMC-EnSpm        (6157)    490     333 2815115 *
  2693    6.7  0.0  4.4  chr5               7071860  7072236 (65428140) C HE2_DR            SINE/tRNA-V-RTE         (0)    363       3 2815116  
  1435   11.8 11.2  2.8  chr5               7072237  7072505 (65427871) C DNA-8-7_DR        DNA/hAT-Tip100        (758)    291       1 2815117  
   466   11.8  5.3  0.0  chr5               7072534  7072609 (65427767) C DNA-1-6_DR        DNA                   (522)    103      24 2815118  
   202    3.9  0.0  0.0  chr5               7072649  7072674 (65427702) C TE-X-13_DR        Unknown              (1237)   1188    1163 2815119  
   296    8.9  0.0  0.0  chr5               7072704  7072748 (65427628) + Crack-2_DR        LINE/L2                3395   3439     (2) 2815120  
  1492   14.6  4.9  1.1  chr5               7073340  7073602 (65426774) C HE1_DR1           SINE/tRNA-V-RTE         (6)    396     124 2815121  
   450   22.0  6.8  0.0  chr5               7073503  7073620 (65426756) + MuDR-2_DR         DNA/MULE-MuDR         20027  20152  (3781) 2815122 *
   208   19.7  2.8  0.0  chr5               7073864  7073934 (65426442) + Ginger1-N1_DR     DNA/Ginger-1           2282   2354   (304) 2815123  
   351   10.1  7.7  3.4  chr5               7076268  7076410 (65423966) C DNA-1-7_DR        DNA/PIF-Harbinger     (611)    827     679 2815124 *
   361    8.9  4.3  2.6  chr5               7076308  7076422 (65423954) C DNA-6-N2_DR       DNA                   (750)   4306    4190 2815125  
   234   12.3  0.0  9.3  chr5               7076353  7076540 (65423836) + (TTA)n            Simple_repeat             3    174     (0) 2815126 *
   308    7.0  0.0 19.1  chr5               7077002  7077213 (65423163) + (TTA)n            Simple_repeat             3    180     (0) 2815127  
  4039    8.2  3.0  0.5  chr5               7077340  7077913 (65422463) + TDR2              DNA/TcMar-Tc1            16    603   (334) 2815128  
  3104    7.3  3.9  1.1  chr5               7077914  7078355 (65422021) + DNA-1-6_DR        DNA                       1    454   (171) 2815129  
   594    7.2  0.0  0.0  chr5               7078348  7078430 (65421946) C TDR9              DNA                   (125)     83       1 2815130 *
  2571    7.0  3.3  2.2  chr5               7078361  7078724 (65421652) C SINE2-3_DR        SINE/tRNA-V-RTE         (0)    368       1 2815131  
  1219    8.1  6.9  0.0  chr5               7078725  7078897 (65421479) + DNA-1-6_DR        DNA                     441    625     (0) 2815132  
  2884    3.3  0.0  0.0  chr5               7078911  7079273 (65421103) C L1-118_DR         LINE/L1                (12)   3595    3233 2815133  
  1611    6.2  0.0  0.0  chr5               7079282  7079490 (65420886) + TDR2              DNA/TcMar-Tc1           729    937     (0) 2815134  
   309   15.9  1.5 12.2  chr5               7080406  7080541 (65419835) C EnSpm-N48_DR      DNA/CMC-EnSpm        (1795)   1783    1661 2815135  
   253    9.1  0.0  3.6  chr5               7080492  7080548 (65419828) C CryptonV-1_DR     DNA/Crypton-V       (12311)   5562    5508 2815136 *
   770   18.4  2.9  1.7  chr5               7080501  7080671 (65419705) C Merlin-1_DR       DNA/Merlin           (8929)   1598    1426 2815137  
  1996    9.8  2.4  0.3  chr5               7081716  7082012 (65418364) + L2-45_DR          LINE/L2                  62    364   (532) 2815138  
  2463   14.0  6.5  0.9  chr5               7082020  7082452 (65417924) C Harbinger-8N2_DR  DNA/PIF-Harbinger      (91)    457       1 2815139  
   893   11.8  1.3  2.6  chr5               7082460  7082615 (65417761) + L2-45_DR          LINE/L2                 584    737   (159) 2815138  
   859   11.3  3.5  7.8  chr5               7082621  7082821 (65417555) C DNA9-3_DR         DNA/MULE-MuDR?        (807)  10572   10380 2815140  
   277   22.7  8.2  3.0  chr5               7082703  7082861 (65417515) + IS3EU-1_DR        DNA/IS3EU              3558   3724  (4980) 2815141 *
   753    7.0  9.4  0.0  chr5               7082832  7082959 (65417417) + L2-45_DR          LINE/L2                 752    891     (5) 2815142  
   277   16.2  0.0  4.4  chr5               7082990  7083060 (65417316) + ASAT_CY           Satellite                18     85   (177) 2815143 *
   304   13.3  0.0  0.0  chr5               7083049  7083093 (65417283) + DNA8-27B_DR       DNA                       2     46   (853) 2815144 *
   459   24.8  0.0  1.8  chr5               7083062  7083176 (65417200) + Mariner-N5B_DR    DNA/TcMar              5128   5240  (4204) 2815145 *
   571   16.8  0.0  1.0  chr5               7083079  7083180 (65417196) C hAT-N167B_DR      DNA/hAT-Charlie       (226)   1347    1247 2815146  
   396   25.9  0.0  4.8  chr5               7083181  7083208 (65417168) + ZFERV-2N1-I_DR    LTR/ERV1               5929   6052   (925) 2815147  
   212   21.5  3.3  4.5  chr5               7083471  7083488 (65416888) + hAT-25_DR         DNA/hAT-Charlie        2158   2201   (199) 2815148  
   221    3.9  0.0 31.8  chr5               7083489  7083600 (65416776) C EnSpm-N17_DR      DNA/TcMar            (3181)   2012    1928 2815149 *
  1467   21.8  1.9  0.0  chr5               7083537  7084013 (65416363) + Zisupton-6_DR     DNA/Zisupton           8449   8934 (13182) 2815150  
   212   21.5  3.3  4.5  chr5               7083601  7083650 (65416726) + hAT-25_DR         DNA/hAT-Charlie        2202   2335    (65) 2815148 *
   295   22.7  1.1  4.7  chr5               7083882  7083938 (65416438) + hAT-25_DR         DNA/hAT-Charlie        2226   2356    (44) 2815151  
   369   18.5  0.0  0.0  chr5               7083939  7084030 (65416346) C Merlin-1_DR       DNA/Merlin           (9399)   1128    1037 2815137  
   295   22.7  1.1  4.7  chr5               7084031  7084046 (65416330) + hAT-25_DR         DNA/hAT-Charlie        2357   2397     (3) 2815151 *
 10371    2.9  1.6  2.0  chr5               7084032  7085307 (65415069) + hAT-N53_DR        DNA/hAT-Ac                1   1272  (2408) 2815152  
  4259    7.5  2.2  3.8  chr5               7085408  7086087 (65414289) + hAT-N53_DR        DNA/hAT-Ac             3162   3680     (0) 2815153  
   376   29.6  3.8 15.4  chr5               7085656  7085935 (65414441) C Zisupton-6_DR     DNA/Zisupton        (13179)   8937    8489 2815154 *
   984    8.8  0.5  1.4  chr5               7085936  7086154 (65414222) C EnSpm-N42_DR      DNA/CMC-EnSpm         (428)    824     608 2815155 *
  1195   13.8  0.8  5.0  chr5               7085968  7086219 (65414157) C ZFERV-2-I_DR      LTR/ERV1             (9682)    882     641 2815156  
  2450   10.8  5.3  0.5  chr5               7086392  7086770 (65413606) + L1-17_DR          LINE/L1                5033   5429   (164) 2815157  
  6250    6.0  6.8  2.5  chr5               7086771  7087667 (65412709) C hATN13C_DR        DNA/hAT-Ac              (0)    935       1 2815158  
   515   16.9  9.3  0.0  chr5               7087668  7087783 (65412593) + L1-17_DR          LINE/L1                5422   5548    (45) 2815157  
   282    4.9  0.0  0.0  chr5               7087778  7087818 (65412558) C L1-17_DR          LINE/L1                 (9)   5584    5544 2815159 *
   203   15.5  0.0  0.0  chr5               7087920  7087977 (65412399) + Harbinger2_DR     DNA/PIF-Harbinger       489    546  (3181) 2815160  
   202   25.4  0.0  0.0  chr5               7087970  7088024 (65412352) + Mariner-N31_DR    DNA/TcMar-Tc1           430    484    (56) 2815161 *
   322   11.4  3.3 14.5  chr5               7088892  7088983 (65411393) + Tc1-4_DR          DNA/TcMar-Tc1             1     83  (1489) 2815162  
  2599   11.6  3.1  0.0  chr5               7088991  7089371 (65411005) + Tc1-4_DR          DNA/TcMar-Tc1           607    999   (573) 2815163  
   333   15.3 13.9  0.0  chr5               7089658  7089729 (65410647) + Tc1-4_DR          DNA/TcMar-Tc1             2     83  (1489) 2815164  
   453   12.2  0.0  2.4  chr5               7090063  7090146 (65410230) + Tc1-4_DR          DNA/TcMar-Tc1             2     83  (1489) 2815165 *
  4666   10.9 17.6  2.0  chr5               7090146  7091007 (65409369) + Tc1-4_DR          DNA/TcMar-Tc1           579   1572     (0) 2815166  
   288   13.8  6.9  0.0  chr5               7092506  7092563 (65407813) C Kolobok-N16_DR    DNA/Kolobok?          (340)    902     841 2815167  
   285   14.4  0.0  7.9  chr5               7092565  7092619 (65407757) C TDR22             DNA                     (0)   1255    1206 2815168  
  1378    2.4  0.0  1.2  chr5               7092620  7092784 (65407592) + Merlin-N1_DR      DNA/Merlin                1    163   (206) 2815169  
  1115    9.2  6.9  0.0  chr5               7092785  7092958 (65407418) C hAT-N134B_DR      DNA/hAT?                (0)    926     741 2815170  
   565   10.1  1.2  4.8  chr5               7092824  7092887 (65407489) + EnSpm-N48_DR      DNA/CMC-EnSpm          1578   1826  (1752) 2815171 *
   754    7.4  0.0  0.5  chr5               7092888  7093064 (65407312) C Zisupton-6_DR     DNA/Zisupton        (13301)   8815    8566 2815172  
   600    4.8  1.0  0.0  chr5               7093065  7093167 (65407209) + hAT-N70_DR        DNA/hAT?                540    643   (682) 2815173  
   223   16.2  0.8 10.3  chr5               7093076  7093192 (65407184) + Dada-tL_DR        DNA/Dada               4708   4814  (5593) 2815174 *
  1782   11.7  0.4  0.4  chr5               7093153  7093417 (65406959) + DNA-AT-2_DR       DNA                    1177   1441     (0) 2815175  
   754    7.4  0.0  0.5  chr5               7093168  7093178 (65407198) C Zisupton-6_DR     DNA/Zisupton        (13301)   8565    8548 2815172 *
   565   10.1  1.2  4.8  chr5               7093179  7093189 (65407187) + EnSpm-N48_DR      DNA/CMC-EnSpm          1827   1877  (1701) 2815171  
   214   13.5  0.0  0.0  chr5               7093385  7093421 (65406955) C SAT-26_DR         Satellite            (2041)   1842    1806 2815176 *
   380   20.2  1.0  3.2  chr5               7093418  7093514 (65406862) C Kolobok-N16_DR    DNA/Kolobok?          (560)    682     588 2815167  
  3293   13.3  6.8 10.2  chr5               7093521  7094215 (65406161) C HarbingerN2_DR    DNA/PIF-Harbinger       (0)    674       2 2815177  
   993   18.8 13.1  4.2  chr5               7094218  7094542 (65405834) C Kolobok-N16_DR    DNA/Kolobok?          (664)    578     226 2815167  
  8998    6.1  0.7  0.0  chr5               7094543  7095779 (65404597) C DNA2-3_DR         DNA/Merlin              (0)   1245       1 2815178  
   438   13.8 11.0 23.1  chr5               7095822  7096066 (65404310) C EnSpm-N26B_DR     DNA/CMC-EnSpm           (0)    221       1 2815179  
   459   20.2  4.3 11.4  chr5               7096105  7096244 (65404132) C Kolobok-N16B_DR   DNA/Kolobok?          (886)    257     127 2815180  
  2764    1.8  0.0  0.3  chr5               7096260  7096591 (65403785) C Gypsy46-LTR_DR    LTR/Gypsy               (0)    331       1 2815181  
   263    8.6  0.0  0.0  chr5               7096864  7096898 (65403478) C SINE_DR1          SINE                   (30)    228     194 2815182  
   368   19.0  8.3  9.5  chr5               7097501  7097692 (65402684) + EnSpm-N21_DR      DNA/CMC-EnSpm             1    190   (289) 2815183  
  1472    9.8  0.4  0.8  chr5               7097705  7097941 (65402435) C TDR8C             DNA                   (752)    370     135 2815184 *
  1945    2.3  0.0  6.8  chr5               7097939  7098222 (65402154) + L1-128_DR         LINE/L1                3902   4167     (1) 2815185  
   410   11.7  0.0  0.0  chr5               7098222  7098281 (65402095) + piggyBac-N4_DR    DNA/PiggyBac           1141   1200   (123) 2815186 *
   549   16.8  8.4  0.0  chr5               7099140  7099270 (65401106) C Merlin-N3_DR      DNA/Merlin             (21)    234      93 2815187  
   244   12.7  8.9  0.0  chr5               7099240  7099253 (65401123) C EnSpm-N13_DR      DNA/CMC-EnSpm        (3077)  19072   18987 2815188 *
   248   13.8  0.0  0.0  chr5               7099254  7099266 (65401110) C hAT-N187_DR       DNA/hAT-Charlie       (864)    313     249 2815189  
   261    0.0  0.0  0.0  chr5               7099275  7099318 (65401058) C Zisupton-6_DR     DNA/Zisupton        (20799)   1317    1274 2815190  
  2279    9.6  2.9  0.0  chr5               7099444  7099788 (65400588) + LOOPERN4B_DR      DNA/Kolobok-T2            1    355   (148) 2815191  
  1031    9.7  0.0  2.1  chr5               7099793  7099940 (65400436) C hAT-N26_DR        DNA/hAT-Ac            (814)    645     501 2815192  
  4170    5.4  3.2  1.6  chr5               7099971  7100531 (65399845) + SINE3-1a          SINE/5S-Deu-L2            1    570     (0) 2815193  
  2530    8.0  3.8  2.8  chr5               7100535  7101035 (65399341) C hAT-N26_DR        DNA/hAT-Ac            (951)    508       3 2815194  
   890   13.4  2.5  3.1  chr5               7101026  7101036 (65399340) C hAT-N167B_DR      DNA/hAT-Charlie       (181)   1392    1312 2815195 *
   915   11.2  2.1  0.0  chr5               7101037  7101179 (65399197) + DNA8-25_DR        DNA                    2027   2172  (1795) 2815196  
   342    7.8  0.0  2.0  chr5               7101188  7101239 (65399137) + TDR16             DNA/Merlin              263    313     (0) 2815197  
   300   19.8  7.1  1.9  chr5               7101240  7101268 (65399108) C EnSpm-N59_DR      DNA/CMC-EnSpm?        (675)   2975    2892 2815198  
   274   12.3  1.8  0.0  chr5               7101568  7101624 (65398752) + DNA-6-N5B_DR      DNA                    2386   2443  (1080) 2815199 *
  1826   21.8  8.1 10.6  chr5               7101586  7102914 (65397462) C EnSpm-21_DR       DNA/CMC-EnSpm        (2172)   6978    6120 2815200  
   226   23.6  1.9  1.2  chr5               7102970  7103021 (65397355) C ERV1-N3-I_DR      LTR/ERV1              (822)   3769    3610 2815201  
   253   15.1  8.4  0.9  chr5               7103022  7103128 (65397248) + Gypsy82-LTR_Dr    LTR/Gypsy               625    739   (606) 2815202 *
   280    8.3  0.0  0.0  chr5               7103057  7103128 (65397248) C EnSpm-N14_DR      DNA/CMC-EnSpm         (927)   3653    3582 2815203 *
   335    5.9  0.0  0.0  chr5               7103067  7103134 (65397242) C hAT-N131_DR       DNA/hAT-Ac           (1746)    318     251 2815204  
   308   11.8  7.0  1.1  chr5               7103076  7103161 (65397215) + hAT-N159_DR       DNA/hAT-Ac             1458   1548   (274) 2815205 *
   281   15.0  4.8  3.2  chr5               7103162  7103191 (65397185) C DNA-N43_DR        DNA/TcMar-Fot1        (337)    694     592 2815206  
   577   21.8  0.6  8.9  chr5               7103549  7103719 (65396657) C EnSpm-15_DR       DNA/CMC-EnSpm       (10345)   1109     952 2815207 *
   640   10.6  0.9  5.7  chr5               7103609  7103718 (65396658) + SINE2-5_DR        SINE/tRNA-V-RTE         178    282     (0) 2815208  
   554   16.8  1.6  5.0  chr5               7103719  7103733 (65396643) + DNA2-16_DR        DNA                    6007   6127 (11924) 2815209  
   513   14.9  3.6 11.0  chr5               7103734  7103774 (65396602) C Mariner-N2_DR     DNA/TcMar            (2546)   1420    1266 2815210 *
   962   15.8  3.6  1.5  chr5               7103758  7103950 (65396426) C SINE2-1_DR        SINE/tRNA               (1)    197       1 2815211  
  1920   16.2  7.8  1.9  chr5               7103951  7103979 (65396397) + EnSpm-15_DR       DNA/CMC-EnSpm          8961   9163  (2291) 2815212  
  2128    9.7  5.7  2.5  chr5               7103980  7104329 (65396047) C DNA8-17_DR        DNA/hAT-Tip100        (145)   1668    1308 2815213  
  1448   20.0  3.8 27.7  chr5               7103985  7104668 (65395708) + DNA8-23_DR        DNA                    1706   2261  (4478) 2815214 *
  1920   16.2  7.8  1.9  chr5               7104330  7104359 (65396017) + EnSpm-15_DR       DNA/CMC-EnSpm          9164   9393  (2061) 2815212  
   398   12.5  2.7  1.4  chr5               7105148  7105220 (65395156) + hAT-N142B_DR      DNA/hAT?                713    786  (1214) 2815215 *
  1145    9.7 16.8  0.0  chr5               7105162  7105357 (65395019) C HE1_DR1           SINE/tRNA-V-RTE        (36)    366     138 2815216  
   335   24.8  2.6  3.6  chr5               7105221  7105256 (65395120) C DNA-2-32_DR       DNA/CMC-EnSpm?       (6047)   2731    2624 2815217 *
  3452    7.2  0.0  3.1  chr5               7105364  7105864 (65394512) + DIRS-1-LTR_DR     LTR/Ngaro               136    621     (1) 2815218  
   247   16.4  0.0  5.5  chr5               7106278  7106335 (65394041) C DNA11TA1_DR       DNA/TcMar-Tc1           (0)    203     149 2815219 *
   975   11.4  3.5  4.0  chr5               7106311  7106484 (65393892) C DNAX-23_DR        DNA                  (1392)  10409   10237 2815220 *
  2489    5.2  6.5  1.6  chr5               7106349  7106699 (65393677) C SINE2-3_DR        SINE/tRNA-V-RTE         (0)    368       1 2815221  
   324   13.8  0.0  0.0  chr5               7106707  7106760 (65393616) C DNA11TA1_DR       DNA/TcMar-Tc1          (56)    147      94 2815219  
  3238    9.9  3.0  2.2  chr5               7106761  7107266 (65393110) C TDR23             DNA                     (0)   1147     638 2815222  
   429   14.8  7.4  0.0  chr5               7107241  7107320 (65393056) C MuDR-2_DR         DNA/MULE-MuDR       (10619)  13314   13229 2815223 *
  1032    4.4  6.6  0.0  chr5               7107321  7107457 (65392919) + Kolobok-1N1_DR    DNA/Kolobok-T2            1    146  (1277) 2815224  
  1878    6.2  2.7  1.5  chr5               7107459  7107721 (65392655) C TC1DR3            DNA/TcMar-Tc1         (252)    973     708 2815225  
   240   11.3  4.8  0.0  chr5               7107711  7107772 (65392604) C Harbinger-N17_DR  DNA/PIF-Harbinger    (1005)    640     576 2815226 *
   690   19.1  7.6  3.4  chr5               7107733  7107777 (65392599) + DNA6-6_DR         DNA                    7806   7958 (10093) 2815227  
   611   22.2  0.7  0.7  chr5               7107778  7107815 (65392561) + EnSpm-N17_DR      DNA/TcMar              2994   3112  (2081) 2815228  
   697   11.2  0.0  0.0  chr5               7107816  7107922 (65392454) C TDR17B            DNA/Sola-1            (780)    766     660 2815229  
   690   19.1  7.6  3.4  chr5               7107932  7108011 (65392365) + DNA6-6_DR         DNA                    7959   8243  (9808) 2815227  
   211   15.3  0.0  5.1  chr5               7107963  7108024 (65392352) + EnSpm-N17_DR      DNA/TcMar              3345   3403  (1790) 2815230 *
  3216   12.5  5.2  2.7  chr5               7108029  7108570 (65391806) + Harbinger-8N1_DR  DNA/PIF-Harbinger         1    555     (0) 2815231  
  1815   11.1 10.4  0.6  chr5               7109322  7109628 (65390748) + LOOPERN4B_DR      DNA/Kolobok-T2           24    360   (143) 2815232  
  1343   12.9 13.4  2.1  chr5               7109632  7109885 (65390491) + TDR22             DNA                       4    285   (970) 2815233 *
  1459   14.5  2.8  6.4  chr5               7109884  7110207 (65390169) C CryptonV-N2_DR    DNA/Crypton-V       (13976)   2662    2350 2815234  
   791    3.2  0.0  0.0  chr5               7110198  7110292 (65390084) C Kolobok-N8_DRe    DNA/Kolobok-T2        (800)     95       1 2815235 *
  3022   10.7 18.6  0.3  chr5               7110293  7110848 (65389528) C DNA-6-N3_DR       DNA/IS3EU             (820)    658       1 2815236  
   417    1.8  7.0  0.0  chr5               7110849  7110902 (65389474) + TDR22             DNA                     833    890   (365) 2815237  
  4333    5.1  6.0  0.0  chr5               7110903  7111467 (65388909) C Harbinger-N30_DR  DNA/PIF-Harbinger?      (0)    599       1 2815238  
   333   15.2  1.5  0.0  chr5               7111468  7111526 (65388850) + TDR22             DNA                     887    946   (309) 2815239 *
  1131   16.1  5.2  6.0  chr5               7111499  7111526 (65388850) + DNA8-17_DR        DNA/hAT-Tip100         1289   1314   (499) 2815240  
  1489    5.3  5.2  2.1  chr5               7111527  7111755 (65388621) + HE2_DR            SINE/tRNA-V-RTE           4    239   (124) 2815241  
   214   19.4  1.6  0.0  chr5               7111717  7111778 (65388598) + hAT-N70_DR        DNA/hAT?                606    668   (657) 2815242 *
  1207   10.5  6.4  6.8  chr5               7111745  7112009 (65388367) C Mariner-N5B_DR    DNA/TcMar            (2021)   7423    7160 2815243  
   992   14.2  2.0  3.1  chr5               7112036  7112231 (65388145) + SINE2-1_DR        SINE/tRNA                 1    194     (4) 2815244 *
  1975   11.9  3.8  9.1  chr5               7112230  7112646 (65387730) + DNA-TA-4_DR       DNA/TcMar              2463   2859  (6936) 2815245  
   485   18.1  0.0  0.0  chr5               7112834  7112927 (65387449) + EnSpm-N39C_DR     DNA/CMC-EnSpm?         1604   1697  (1896) 2815246  
   666   13.0 24.7  0.0  chr5               7112935  7113080 (65387296) + TDR22             DNA                    1068   1249     (6) 2815247  
   837    8.9  4.8  0.0  chr5               7113094  7113217 (65387159) + LOOPERN4B_DR      DNA/Kolobok-T2          374    503     (0) 2815248  
  2080   19.7  8.9  0.8  chr5               7113883  7113894 (65386482) C Zisupton-6_DR     DNA/Zisupton        (12738)   9378    9365 2815249  
   504    7.6  0.7  3.4  chr5               7113895  7114044 (65386332) + DNA-8-29_DR       DNA/hAT-Tip100          798    943    (77) 2815250  
  2080   19.7  8.9  0.8  chr5               7114045  7114846 (65385530) C Zisupton-6_DR     DNA/Zisupton        (12738)   9364    8382 2815249  
   974    5.2  0.3 17.8  chr5               7114530  7114899 (65385477) + EnSpm-N42_DR      DNA/CMC-EnSpm           546    860   (392) 2815251 *
   248   21.2  0.5 20.2  chr5               7114770  7114964 (65385412) + hAT-N39_DR        DNA/hAT-Tip100         1245   1407   (187) 2815252 *
   836    9.6 13.3  1.1  chr5               7115307  7115464 (65384912) C EnSpm-3N1_DR      DNA/CMC-EnSpm           (0)    183       7 2815253  
   240   14.7 17.6  0.0  chr5               7115407  7115474 (65384902) + EnSpm-N14_DR      DNA/CMC-EnSpm          4501   4580     (0) 2815254 *
  2464    8.4 12.7  2.5  chr5               7115772  7116235 (65384141) + TDR7              DNA                       1    510    (31) 2815255  
   250   12.9  3.0  0.0  chr5               7116988  7116998 (65383378) + T-rich            Low_complexity            1     58    (46) 2815256  
   258   10.7  0.0  0.0  chr5               7116999  7117082 (65383294) + L1-119_DR         LINE/L1                1119   1202  (4075) 2815257  
   243   17.9  0.0  0.0  chr5               7117028  7117105 (65383271) + hAT-10_DR         DNA/hAT-Tip100          124    201  (4279) 2815258 *
   233    7.9  0.0  3.9  chr5               7117519  7117571 (65382805) + DNA7-N1_DR        DNA/Zisupton           2880   2930  (7487) 2815259  
   243   23.2 13.0  0.9  chr5               7117655  7117754 (65382622) + ASAT_CY           Satellite                38    149   (113) 2815260  
   395   24.0  1.9  0.0  chr5               7118711  7118814 (65381562) C ASAT_CY           Satellite             (118)    144      39 2815261 *
  6325    7.2  7.1  0.3  chr5               7118811  7119711 (65380665) C TC1DR3            DNA/TcMar-Tc1           (0)   1225     264 2815262  
  1790   14.4  5.5  2.1  chr5               7119723  7120083 (65380293) C Tc1-1_DR          DNA/TcMar-Tc1        (1181)    444      72 2815263  
  1675   12.6  7.5  1.5  chr5               7120085  7120406 (65379970) C Tc1-1_DR          DNA/TcMar-Tc1        (1209)    416      76 2815264 *
  1884   14.1  3.9  1.9  chr5               7120400  7120754 (65379622) C Tc1-1_DR          DNA/TcMar-Tc1        (1191)    434      73 2815265 *
  2352   12.5  4.3  1.4  chr5               7120745  7121166 (65379210) C Tc1-1_DR          DNA/TcMar-Tc1        (1191)    434       1 2815266  
   227   20.0  4.2  1.4  chr5               7121462  7121532 (65378844) C hAT-N47C_DR       DNA/hAT-Tip100       (1217)   1242    1170 2815267  
   223   23.9  3.0  0.0  chr5               7121972  7122038 (65378338) + EnSpm-7_DR        DNA/CMC-EnSpm          7068   7136  (3898) 2815268  
  1406   17.1  5.5  2.5  chr5               7122835  7122878 (65377498) + CryptonV-N2_DR    DNA/Crypton-V         15566  15886   (752) 2815269  
  1872    9.3  3.4  0.0  chr5               7122879  7123146 (65377230) C SINE2-3_DR        SINE/tRNA-V-RTE         (1)    367      91 2815270  
  4495    9.6  1.7  1.2  chr5               7123160  7123806 (65376570) C HarbingerN1_DR    DNA/PIF-Harbinger       (0)    650       1 2815271  
  1546   16.8  6.6  0.3  chr5               7123828  7124094 (65376282) C DNA-3-6_DR        DNA/Zator?             (91)    494     210 2815272  
   600   11.4 15.1  0.8  chr5               7124095  7124218 (65376158) C DIRS-1F-LTR_DR    LTR/Ngaro               (0)    685     562 2815273  
  4249    5.4  3.9  0.0  chr5               7124219  7124752 (65375624) + Harbinger-8N1_DR  DNA/PIF-Harbinger         1    555     (0) 2815274  
   570   14.3  6.1  1.9  chr5               7124753  7124882 (65375494) C DIRS-4N1-LTR_DR   LTR/Ngaro             (135)    219      94 2815275  
  1966   10.3  0.3  0.7  chr5               7124924  7125215 (65375161) C Looper-N7_DR      DNA/Kolobok-T2        (720)    295       5 2815276  
   338   19.0  9.2  7.0  chr5               7125187  7125339 (65375037) C DNA8-17_DR        DNA/hAT-Tip100       (1004)    809     654 2815277 *
  1168    9.1  6.5  0.0  chr5               7125212  7125410 (65374966) C Mariner-N38_DR    DNA/TcMar-Tc1         (322)    225      14 2815278  
   819   16.1  8.8  2.6  chr5               7125219  7125435 (65374941) C ENSPM-6_DR        DNA/CMC-EnSpm       (18390)  14226   13997 2815279 *
  9664    3.1  0.4  0.3  chr5               7125471  7126612 (65373764) C Harbinger3N_DR    DNA/PIF-Harbinger       (0)   1144       1 2815280  
   251   20.6  6.3  0.0  chr5               7126799  7126861 (65373515) + L2-2_DRe          LINE/L2                4161   4227    (11) 2815281 *
   265   16.3  0.0  0.0  chr5               7126826  7126868 (65373508) + CryptonV-1_DR     DNA/Crypton-V         14582  14624  (3249) 2815282  
   243   21.6  0.0  2.0  chr5               7127035  7127086 (65373290) + MuDR-2_DR         DNA/MULE-MuDR         15818  15868  (8065) 2815283 *
   765   18.8 10.8  0.9  chr5               7127054  7127257 (65373119) + hAT-N164_DR       DNA/hAT-Tip100          831   1054   (986) 2815284  
   662   19.2  7.8  2.7  chr5               7127264  7127488 (65372888) + Copia-30_DR-LTR   LTR/Gypsy?                1    221   (256) 2815285  
   295   20.1 11.1  5.6  chr5               7127430  7127582 (65372794) + DNA8-26_DR        DNA                    1472   1632  (2898) 2815286 *
   819   16.6  8.0  0.0  chr5               7127472  7127497 (65372879) + ENSPM-6_DR        DNA/CMC-EnSpm         22361  22400 (10216) 2815287  
  1238   10.2  4.3  0.0  chr5               7127498  7127684 (65372692) + hAT-N4C_DR        DNA/hAT-Charlie           1    195     (0) 2815288  
   260   22.5  3.5  6.3  chr5               7127685  7127710 (65372666) + CryptonV-N5_DR    DNA/Crypton-V          3384   3406 (21131) 2815289  
   208    5.5 20.0  9.1  chr5               7127694  7127753 (65372623) C Copia-11C_DR-LTR  LTR/Gypsy?            (207)    229     164 2815290 *
   785    6.1  0.0  0.0  chr5               7127761  7127858 (65372518) C HAT1-N1B_DR       DNA/hAT-Ac              (0)    739     642 2815291  
   376   21.0  0.9  5.7  chr5               7127805  7127915 (65372461) C EnSpm-N61_DR      DNA/CMC-EnSpm        (1703)   2430    2325 2815292 *
   928   14.5  0.0  0.0  chr5               7127860  7128058 (65372318) + (TGGA)n           Simple_repeat             1    199     (0) 2815293 *
  1172    6.0  0.1  2.5  chr5               7128023  7128120 (65372256) + (TAGA)n           Simple_repeat             1    153  (1073) 2815294  
  1072   23.8  9.1  1.5  chr5               7128059  7129237 (65371139) + Polinton-4_DR     DNA/Maverick          12315  12845  (7442) 2815295 *
   281   24.2  1.7  4.0  chr5               7128121  7128352 (65372024) + HAT1_DR           DNA/hAT-Ac              434    660  (2632) 2815296 *
  1172    6.0  0.1  2.5  chr5               7128353  7129034 (65371342) + (TAGA)n           Simple_repeat           154   1226     (0) 2815294  
   670   26.1  0.0  2.8  chr5               7128757  7128941 (65371435) + (TGGA)n           Simple_repeat             1    180     (0) 2815297 *
   433   21.0  7.2  1.1  chr5               7128804  7129053 (65371323) + HAT1_DR           DNA/hAT-Ac              383    647  (2645) 2815298 *
   822   23.0  0.0  2.0  chr5               7129035  7129278 (65371098) + (CAGA)n           Simple_repeat             1    239     (0) 2815299  
   345   21.7  5.6  6.2  chr5               7129286  7129447 (65370929) C DNA11TA1_DR       DNA/CMC-EnSpm          (36)    167       7 2815300  
   680    8.4  8.3  0.8  chr5               7130819  7130938 (65369438) C hAT-N177_DR       DNA/hAT-Tip100        (378)    592     464 2815301  
   563   16.7  0.0  4.4  chr5               7131000  7131118 (65369258) + L2-41_DRe         LINE/L2                3444   3557     (7) 2815302  
   204   29.4  7.1  0.0  chr5               7131046  7131130 (65369246) C CryptonV-N3_DR    DNA/Crypton-V       (17120)   3543    3453 2815303 *
   719   19.6  0.6  4.6  chr5               7131056  7131105 (65369271) C DNA7-N1_DR        DNA/Zisupton         (5540)   4877    4703 2815304  
   833   12.1  1.5  0.0  chr5               7131106  7131237 (65369139) C hAT-N137_DR       DNA/hAT-Ac            (855)   2716    2583 2815305  
   754   14.0  0.0  0.8  chr5               7131425  7131554 (65368822) C hAT-N177_DR       DNA/hAT-Tip100        (378)    592     464 2815306  
   279   17.0  1.9  0.0  chr5               7131555  7131607 (65368769) C hAT-N177_DR       DNA/hAT-Tip100        (629)    341     288 2815301  
   677    9.4  6.1  2.9  chr5               7131617  7131748 (65368628) + L2-41_DRe         LINE/L2                3425   3560     (4) 2815307  
   662   22.7  2.9  5.1  chr5               7131661  7131723 (65368653) C DNA7-N1_DR        DNA/Zisupton         (5517)   4900    4728 2815308 *
   795   15.9  1.3  3.9  chr5               7131724  7131880 (65368496) + DNA9-6_DR         DNA                    4442   4594  (3290) 2815309 *
  2209   13.3  0.6  1.4  chr5               7131744  7132101 (65368275) C SINE2-4_DR        SINE/tRNA-V-RTE         (0)    371      17 2815310  
   662   22.7  2.9  5.1  chr5               7131881  7131901 (65368475) C DNA7-N1_DR        DNA/Zisupton         (5517)   4727    4665 2815308 *
   566   23.1  9.4  0.0  chr5               7131977  7132144 (65368232) C DNA-8-9_DR        DNA/hAT-Ac            (315)   3404    3262 2815311  
   220    7.5  1.9  0.0  chr5               7132099  7132151 (65368225) C DNA-1-7_DR        DNA/PIF-Harbinger     (716)    722     669 2815312 *
   239   18.6  1.7  0.0  chr5               7132503  7132561 (65367815) C Kolobok-N10B_DR   DNA/Kolobok            (20)    251     192 2815313  
   589   22.1  2.7  1.1  chr5               7132789  7132971 (65367405) + DNA6-6_DR         DNA                    7811   7996  (3285) 2815314 *
  2122   16.9  2.6  2.4  chr5               7132815  7132862 (65367514) + EnSpm-N17_DR      DNA/TcMar              2968   3386  (1807) 2815315  
  2510   10.3  2.7  0.0  chr5               7132863  7133232 (65367144) + HE1_DR1           SINE/tRNA-V-RTE           1    380    (22) 2815316  
  2127   17.8 19.6  1.8  chr5               7132873  7133485 (65366891) C Merlin-1_DR       DNA/Merlin           (5836)   4691    3972 2815317 *
   743   18.9  1.8  0.6  chr5               7133350  7133514 (65366862) + Helitron-4_DR     RC/Helitron           16326  16492 (15376) 2815318 *
   228   22.7  2.2  5.8  chr5               7133446  7133534 (65366842) C hAT-N102_DR       DNA/hAT-Tip100         (46)    782     697 2815319 *
   843   17.2  4.8  1.0  chr5               7133587  7133774 (65366602) C EnSpm-6N1_DR      DNA/CMC-EnSpm        (2766)   6470    6276 2815320 *
   980   13.6  3.4  1.1  chr5               7133627  7133639 (65366737) + hAT-N167B_DR      DNA/hAT-Charlie        1228   1276   (297) 2815321  
   997    6.1  0.7  2.3  chr5               7133640  7133774 (65366602) C SINE2-3_DR        SINE/tRNA-V-RTE         (2)    366     234 2815322  
   980   13.6  3.4  1.1  chr5               7133775  7133805 (65366571) + hAT-N167B_DR      DNA/hAT-Charlie        1277   1410   (163) 2815321  
   793    3.6  1.8  3.6  chr5               7133972  7134085 (65366291) + DNA6-6_DR         DNA                    4378   4489  (6792) 2815323  
   416   17.3  1.7  6.2  chr5               7133982  7134021 (65366355) C EnSpm-15_DR       DNA/CMC-EnSpm       (10338)   1116    1008 2815324 *
   417   10.8  4.0  0.0  chr5               7134022  7134095 (65366281) + ERV1-N1-I_DR      LTR/ERV1               1663   1739  (3778) 2815325 *
  3462    4.3  5.1  1.5  chr5               7134085  7134533 (65365843) + hAT-N34B_DR       DNA/hAT-Ac              378    842     (0) 2815326  
   591   12.6 38.2  0.0  chr5               7134535  7134717 (65365659) C Kolobok-N5_DR     DNA/Kolobok-T2?        (15)    470     218 2815327 *
  1723   11.9  3.2  0.4  chr5               7134702  7134954 (65365422) C TE-X-3_DR         DNA/PIF-ISL2EU        (762)    261       2 2815328  
  1514   15.3  5.3 16.1  chr5               7134955  7135456 (65364920) + TDR13             DNA                     420    772     (0) 2815329  
  1012   14.9  1.8  0.0  chr5               7135508  7135675 (65364701) C DNA-2-11_DR       DNA                   (818)    171       1 2815330  
   298   21.4  0.0  2.4  chr5               7136106  7136191 (65364185) + ENSPM-6_DR        DNA/CMC-EnSpm         14823  14906 (17710) 2815331  
   234    6.5  0.0  0.0  chr5               7136151  7136196 (65364180) C Zisupton-1_DR     DNA/Zisupton          (512)   9117    9072 2815332 *
   202    9.1  0.0  0.0  chr5               7136158  7136201 (65364175) + Zisupton-N1_DR    DNA/Zisupton           1417   1460  (1854) 2815333 *
   200   17.1 11.4  3.5  chr5               7136202  7136233 (65364143) C L1-11_DR          LINE/L1               (132)   7189    7108 2815334  
   222   26.4  1.3  3.9  chr5               7136308  7136386 (65363990) C L1-55_DR          LINE/L1              (4364)   1247    1171 2815335  
  3412    7.5  1.1  0.4  chr5               7136540  7136995 (65363381) C LOOPERN4B_DR      DNA/Kolobok-T2          (0)    503      45 2815336  
   201   19.7  3.1  6.3  chr5               7136979  7137043 (65363333) C DNAX-25B_DR       DNA/Zisupton         (2233)   1305    1243 2815337 *
   438   16.8  3.9  2.3  chr5               7136986  7137113 (65363263) C EnSpm-6N1_DR      DNA/CMC-EnSpm        (8075)   1161    1032 2815338  
   373   19.8  0.0  1.2  chr5               7137060  7137113 (65363263) C CryptonV-N4_DR    DNA/Crypton-V        (9643)   3850    3798 2815339 *
 16138    1.7  6.4  0.1  chr5               7137114  7139027 (65361349) C hAT-30N1_DR       DNA/hAT-Ac              (0)   2033       1 2815340  
   822   13.1  0.0  0.0  chr5               7139028  7139147 (65361229) C Kolobok-2_DR      DNA/Kolobok-T2         (99)   6601    6482 2815341  
   677   14.7 28.5  1.3  chr5               7139148  7139326 (65361050) + DIRS-1-LTR_DR     LTR/Ngaro                 2    228   (394) 2815342  
  1347   10.1  0.0  9.1  chr5               7139445  7139683 (65360693) C Kolobok-4_DR      DNA/Kolobok-T2       (1447)   5184    4966 2815343  
   417    4.6  0.5 18.9  chr5               7139518  7139567 (65360809) + EnSpm-N2_DR       DNA/CMC-EnSpm          2923   3059   (956) 2815344 *
   508    7.6  0.8  0.0  chr5               7139568  7139699 (65360677) C EnSpm-6N1_DR      DNA/CMC-EnSpm        (8160)   1076     950 2815338  
   444    9.2  0.6 15.1  chr5               7139570  7139736 (65360640) + Helitron-2_DR     RC/Helitron           11760  11905 (15507) 2815345 *
   342   21.4  1.7  9.3  chr5               7139684  7139732 (65360644) C Zisupton-6_DR     DNA/Zisupton        (13489)   8627    8360 2815346 *
  8194    6.8  2.7  1.1  chr5               7139692  7140823 (65359553) + TDR1              DNA/TcMar-Tc1            87   1236     (0) 2815347  
  1592    8.4  3.0  4.3  chr5               7140839  7141074 (65359302) C hAT-N23_DR        DNA/hAT-Ac           (1505)    233       1 2815348  
   862    8.7  0.0  0.0  chr5               7141077  7141191 (65359185) + hAT-N50B_DR       DNA/hAT-Ac              634    748     (0) 2815349  
  1059   11.6  6.3  0.5  chr5               7141234  7141424 (65358952) + DNA11TA1B_DR      DNA/CMC-EnSpm             1    202     (1) 2815350  
   463   17.4  2.1  6.6  chr5               7142159  7142300 (65358076) C hAT-N21B_DR       DNA/hAT-Ac             (86)   1215    1080 2815351  
   265   23.1  6.6  1.8  chr5               7142214  7142319 (65358057) C DNA-1-8_DR        DNA                   (774)    787     677 2815352 *
   227   20.4  5.1  3.1  chr5               7142231  7142387 (65357989) C Mariner-N5C_DR    DNA/TcMar            (6305)   1616    1457 2815353 *
   290    8.6  5.4  5.4  chr5               7142281  7142391 (65357985) C hAT-N134B_DR      DNA/hAT?               (81)    845     735 2815354 *
   294    6.1  1.1  7.2  chr5               7142310  7142397 (65357979) + Mariner-N29_DR    DNA/TcMar-ISRm11        610    692  (1073) 2815355  
   251    7.2  5.8  5.8  chr5               7142312  7142414 (65357962) + Merlin-1_DR       DNA/Merlin             8089   8191  (2336) 2815356 *
   361    9.9  3.1  6.4  chr5               7142336  7142432 (65357944) C CryptonV-1_DR     DNA/Crypton-V       (10992)   6881    6788 2815357 *
  5168    7.6  1.8  6.0  chr5               7142418  7143257 (65357119) + HATN13B_DR        DNA/hAT-Ac               97    903     (2) 2815358  
   249   23.3  5.5  1.1  chr5               7143184  7143274 (65357102) + hAT-N21_DR        DNA/hAT-Charlie        1245   1339   (507) 2815359 *
  1719   19.4  0.9  1.4  chr5               7143233  7143578 (65356798) C EnSpm-6N1_DR      DNA/CMC-EnSpm        (2775)   6461    6118 2815360 *
  2068   10.0  0.0  1.7  chr5               7143285  7143579 (65356797) C SINE2-3_DR        SINE/tRNA-V-RTE         (1)    367      78 2815361  
   344   17.2 10.7  6.6  chr5               7143595  7143725 (65356651) C hAT-N21B_DR       DNA/hAT-Ac             (86)   1215    1080 2815362  
   263   20.4  5.0  2.9  chr5               7143643  7143743 (65356633) C DNA-1-8_DR        DNA                   (779)    782     680 2815363 *
   219    8.5  0.0  0.0  chr5               7143730  7143741 (65356635) + Mariner-N29_DR    DNA/TcMar-ISRm11        607    653  (1112) 2815364 *
   237    8.6  0.0  0.0  chr5               7143742  7143776 (65356600) C DNA8-10_DR        DNA/hAT-Ac           (2317)   1701    1667 2815365 *
   510    0.0  0.0  0.0  chr5               7143752  7143806 (65356570) C DNA9-3_DR         DNA/MULE-MuDR?       (1913)   9466    9412 2815366  
   228   23.0  3.3  3.3  chr5               7143755  7143844 (65356532) + hAT-N48C_DR       DNA/hAT-Ac             1827   1916   (383) 2815367 *
   232   13.4 12.7  5.3  chr5               7143776  7143846 (65356530) C CryptonV-N1_DR    DNA/Crypton-V        (4087)   5964    5889 2815368 *
  1385   13.1 15.4  1.6  chr5               7143806  7144077 (65356299) C Harbinger-4N1_DR  DNA/PIF-Harbinger     (562)    459     151 2815369  
  5634    8.2  2.9  0.3  chr5               7144078  7144835 (65355541) + DNA2-2_DR         DNA                       1    778     (8) 2815370  
  1152    9.7  0.0  0.0  chr5               7144847  7145000 (65355376) C Harbinger-4N1B_DR DNA/PIF-Harbinger    (1009)    154       1 2815371  
   963   16.2  0.6  3.5  chr5               7145001  7145025 (65355351) C ENSPM-6_DR        DNA/CMC-EnSpm       (25840)   6776    6603 2815372  
   245   20.6 11.5  1.8  chr5               7145002  7145105 (65355271) + Mariner-6_DR      DNA/TcMar-Tc1          1516   1629     (0) 2815373 *
   285   18.2  3.9  0.0  chr5               7145033  7145109 (65355267) + ENSPM-6_DR        DNA/CMC-EnSpm         21876  21955 (10661) 2815374  
   228   22.5 10.4  7.2  chr5               7145106  7145132 (65355244) C hAT5-N2_DR        DNA/hAT-hAT5         (1332)   1250    1116 2815375 *
  3485    8.8 13.2  0.7  chr5               7145336  7145881 (65354495) C DNA-TA-5_DR       DNA/TcMar-Tigger        (3)    955     342 2815376  
   405   15.1  0.0  8.8  chr5               7145871  7145881 (65354495) C EnSpm-N2_DR       DNA/CMC-EnSpm         (871)   3144    3141 2815377 *
  3546    8.3  3.8  1.1  chr5               7145882  7146414 (65353962) + Mariner-N38_DR    DNA/TcMar-Tc1             1    547     (0) 2815378  
   293   17.2  1.7  0.0  chr5               7146367  7146424 (65353952) C Helitron-N3_DR    RC/Helitron          (1427)   1589    1531 2815379 *
   291    4.5  0.0 11.1  chr5               7146386  7146435 (65353941) + CryptonV-N4_DR    DNA/Crypton-V          5068   5112  (8381) 2815380 *
  2453   10.7  0.5  3.1  chr5               7146399  7146765 (65353611) C DNA-TA-5_DR       DNA/TcMar-Tigger      (600)    358       1 2815381  
   631   16.8  1.6  1.6  chr5               7146964  7147084 (65353292) + L1-23_DR          LINE/L1                4204   4324  (1255) 2815382 *
   865   20.4  0.0  1.7  chr5               7147047  7147221 (65353155) C TE-X-7_DR         LINE?/Penelope?       (527)    312     141 2815383 *
  2693    6.6  1.3  3.3  chr5               7147086  7147460 (65352916) C SINE2-3_DR        SINE/tRNA-V-RTE         (0)    368       1 2815384  
  1692   16.0  4.2 13.9  chr5               7147461  7147582 (65352794) + DNA-8-9_DR        DNA/hAT-Ac             2463   2542  (1177) 2815385 *
  2177   13.1  7.6  1.2  chr5               7147460  7147854 (65352522) + L1-23_DR          LINE/L1                4307   4726   (853) 2815382 *
  2216   14.0  3.3  7.0  chr5               7147461  7147514 (65352862) C DNA8-17_DR        DNA/hAT-Tip100        (145)   1668    1255 2815386  
  4126   10.1  2.3  0.0  chr5               7147834  7148405 (65351971) C SINE3-1           SINE/5S-Deu-L2          (3)    587       3 2815387  
   229    6.7  0.0  0.0  chr5               7148406  7148433 (65351943) C DNA-TA-5_DR       DNA/TcMar-Tigger      (930)     28       1 2815376  
   330   20.9  2.6  3.5  chr5               7148563  7148603 (65351773) C hAT-N21B_DR       DNA/hAT-Ac             (39)   1262    1150 2815388  
   484    8.2  1.4  0.0  chr5               7148604  7148676 (65351700) C Mariner-N38_DR    DNA/TcMar-Tc1           (1)    546     473 2815389  
  1546   12.9  2.6  0.4  chr5               7148682  7148948 (65351428) C Copia-11I_DR-LTR  LTR/Gypsy?              (4)    473     201 2815390  
  3412    4.1  0.0  0.0  chr5               7148949  7149340 (65351036) + HarbingerN6_DR    DNA/PIF-Harbinger         1    392     (1) 2815391  
   500   19.5  4.3 15.0  chr5               7149321  7149345 (65351031) + EnSpm-N22_DR      DNA/CMC-EnSpm           878   1090   (431) 2815392 *
  1298   12.9  0.5  0.5  chr5               7149346  7149555 (65350821) C Copia-11I_DR-LTR  LTR/Gypsy?            (267)    210       1 2815390  
  3184    6.4  4.4  0.6  chr5               7149561  7150014 (65350362) C Mariner-N38_DR    DNA/TcMar-Tc1          (76)    471       1 2815389  
   297   13.4 25.6  0.0  chr5               7149942  7150023 (65350353) C hAT-N164_DR       DNA/hAT-Tip100       (1115)    925     823 2815393 *
  1375   10.5 36.4  0.4  chr5               7150013  7150273 (65350103) + L1-23_DR          LINE/L1                4734   5088   (491) 2815394  
   820    7.6  0.0  0.0  chr5               7150322  7150426 (65349950) C DNA21TA1_DR       DNA/TcMar-Tc1          (67)    472     368 2815395 *
   844   10.4  0.0  0.0  chr5               7150426  7150539 (65349837) C DNA21TA1_DR       DNA/TcMar-Tc1         (339)    200      87 2815395  
  4196   12.8 10.7  1.5  chr5               7150540  7151373 (65349003) C Copia-13D_DR-LTR  LTR/Gypsy?              (0)    909       1 2815396  
   622    6.9  9.2  0.0  chr5               7151374  7151456 (65348920) C DNA21TA1_DR       DNA/TcMar-Tc1         (448)     91       1 2815397  
   376   17.2  2.9  4.9  chr5               7151667  7151770 (65348606) + Harbinger-N23_DR  DNA/PIF-Harbinger         5    106   (331) 2815398  
   206   11.1  0.0  2.8  chr5               7152213  7152249 (65348127) + hAT-N177C_DR      DNA/hAT-Tip100          462    497  (1235) 2815399 *
   296   10.2  2.0  4.0  chr5               7152226  7152276 (65348100) C ENSPM-6_DR        DNA/CMC-EnSpm       (14698)  17918   17869 2815400 *
   531   17.2  8.3  8.3  chr5               7152237  7152367 (65348009) C Mariner-N1_DR     DNA/TcMar               (9)    261     131 2815401  
  2665   13.8 27.0  4.1  chr5               7152368  7153145 (65347231) + HATN2_DR          DNA/hAT                   1    949   (270) 2815402  
  4409   10.4  1.6 25.8  chr5               7153148  7154213 (65346163) C HarbingerN5_DR    DNA/PIF-Harbinger       (0)    861       1 2815403  
   402   20.4  7.9  0.8  chr5               7154225  7154338 (65346038) C EnSpm-N13_DR      DNA/CMC-EnSpm       (11203)  10946   10825 2815404 *
  1017   12.2 11.7 10.0  chr5               7154252  7154516 (65345860) + HATN2_DR          DNA/hAT                 951   1219     (0) 2815405  
   559   21.9  5.1  0.6  chr5               7154567  7154722 (65345654) + Harbinger-N23_DR  DNA/PIF-Harbinger        85    247   (190) 2815406  
   408   15.1 13.4  5.5  chr5               7154807  7154925 (65345451) + Harbinger-4N1_DR  DNA/PIF-Harbinger       586    713   (308) 2815407  
   914   12.0  0.8  0.0  chr5               7155035  7155159 (65345217) C TE-X-20_DR        Unknown               (106)    432     307 2815408  
  5667    7.5  2.9  1.1  chr5               7155160  7155941 (65344435) C hAT-N72_DR        DNA/hAT-hobo?           (0)    890      95 2815409  
   293    7.0  0.0  0.5  chr5               7155933  7155978 (65344398) C ENSPM-6_DR        DNA/CMC-EnSpm       (29874)   2742    2708 2815410 *
  3846    7.2  0.3  5.5  chr5               7155940  7156514 (65343862) C Mariner-N38_DR    DNA/TcMar-Tc1           (0)    547       1 2815411  
   304   25.6  2.1  5.0  chr5               7156396  7156424 (65343952) + Helitron-N3B_DR   RC/Helitron            5554   5690   (911) 2815412 *
   308   19.4  0.0 21.7  chr5               7156425  7156479 (65343897) + EnSpm-N2_DR       DNA/CMC-EnSpm          3063   3136   (879) 2815413  
   316    6.7  4.4  0.0  chr5               7156480  7156524 (65343852) C EnSpm-N13_DR      DNA/CMC-EnSpm       (14481)   7668    7622 2815414 *
   747    8.2  0.0  0.0  chr5               7156515  7156612 (65343764) C hAT-N72_DR        DNA/hAT-hobo?         (792)     98       1 2815409  
   308   19.4  0.0 21.7  chr5               7156525  7156536 (65343840) + EnSpm-N2_DR       DNA/CMC-EnSpm          3137   3154   (861) 2815413 *
   677   16.6 18.8 21.0  chr5               7156613  7156932 (65343444) C TE-X-20_DR        Unknown               (224)    314       1 2815415  
   205   22.6  6.0  7.6  chr5               7156921  7156987 (65343389) + hAT-N147_DR       DNA/hAT-Tip100          613    678     (9) 2815416 *
   402   23.2  9.3  2.5  chr5               7157610  7157759 (65342617) C DNA8-25_DR        DNA                  (1740)   2227    2068 2815417 *
  1914   13.6 12.4  5.4  chr5               7157669  7157752 (65342624) C EnSpm-N11_DR      DNA/CMC-EnSpm        (1560)   3793    3315 2815418  
  2553    5.2  2.2  4.8  chr5               7157753  7158117 (65342259) + HE2_DR            SINE/tRNA-V-RTE           8    363     (0) 2815419  
   910   13.6  0.0  5.4  chr5               7157981  7158136 (65342240) + Penelope-1_DR     LINE/Penelope          3733   3880   (566) 2815420 *
  1518   13.1  9.3  0.3  chr5               7158117  7158384 (65341992) C HE1_DR1           SINE/tRNA-V-RTE       (109)    293       2 2815421  
   248   18.6  0.0  0.0  chr5               7158463  7158505 (65341871) + DNA8-10_DR        DNA/hAT-Ac             3630   3672   (346) 2815422 *
   739   10.9 44.0  0.5  chr5               7158503  7158681 (65341695) C Kolobok-N5_DR     DNA/Kolobok-T2?       (166)    319      63 2815423 *
   904    9.7  2.5  3.1  chr5               7158675  7158834 (65341542) + hAT-N31_DR        DNA/hAT-Ac                1    159  (1303) 2815424  
   253   22.4  0.0  0.0  chr5               7158821  7158896 (65341480) + hAT-N127_DR       DNA/hAT-Charlie        5328   5403  (4913) 2815425 *
   399   12.7  0.0  0.0  chr5               7158830  7158900 (65341476) C TDR7              DNA                   (400)    141      71 2815426  
  1780   15.7  2.8  3.0  chr5               7158904  7159298 (65341078) C Copia-8-LTR_DR    LTR/Gypsy?             (10)    474      81 2815427  
  8542    2.7  0.6  1.2  chr5               7159304  7160291 (65340085) + hAT-N30_DR        DNA/hAT-Ac                1    982     (0) 2815428  
   358   22.2  0.0  2.5  chr5               7160292  7160374 (65340002) C Copia-26_DR-LTR   LTR/Gypsy?            (395)     81       1 2815429  
   393   13.8  0.0  0.0  chr5               7160375  7160439 (65339937) C TDR7              DNA                   (466)     75      11 2815426  
   763   14.6  0.0  1.5  chr5               7161345  7161360 (65339016) + EnSpm-6N1_DR      DNA/CMC-EnSpm          4450   4463  (4773) 2815430  
 10822    6.0  0.4  2.4  chr5               7161361  7162744 (65337632) C TZF28B            DNA/TcMar-Tc1           (1)   1613     257 2815431  
   786   12.5  0.0  1.7  chr5               7162746  7162867 (65337509) C hAT-N128_DR       DNA/hAT-Charlie       (406)    407     288 2815432  
   662   22.0  0.9  6.7  chr5               7162858  7163087 (65337289) C SAT-4_DR          Satellite              (14)    216       1 2815433 *
  9219    2.6  0.8  0.0  chr5               7163087  7164133 (65336243) + hAT-N156_DR       DNA/hAT-Ac                1   1055   (256) 2815434  
  4656    2.3  0.3  0.7  chr5               7164069  7164668 (65335708) + ERV1_DR-I         LTR/ERV1               7652   8249   (167) 2815435 *
   418    0.0  6.8  0.0  chr5               7164665  7164723 (65335653) + hAT-N156_DR       DNA/hAT-Ac             1052   1114   (197) 2815436 *
   276   12.6  1.9  4.0  chr5               7164711  7164778 (65335598) C Helitron-1_DR     RC/Helitron            (57)  26243   26195 2815437 *
   417   14.8 16.6  1.6  chr5               7164776  7164934 (65335442) C Helitron-1N1_DR   RC/Helitron             (0)    989     876 2815438 *
 69611    9.7  2.8  4.5  chr5               7164928  7189148 (65311228) C Helitron-4_DR     RC/Helitron         (21316)  10552       1 2815439  
  1699    0.5  3.1  0.0  chr5               7189146  7189339 (65311037) + hAT-N156_DR       DNA/hAT-Ac             1112   1311     (0) 2815440 *
   408   14.9 13.3  3.0  chr5               7189343  7189432 (65310944) C SAT-4_DR          Satellite               (1)    119      21 2815441  
  4297    3.7  0.4  0.8  chr5               7189540  7190055 (65310321) + hAT-2_DR          DNA/hAT-Charlie           1    514  (2022) 2815442  
   781    4.1  1.0  0.0  chr5               7190058  7190154 (65310222) + hAT-2n1_DR        DNA/hAT-Charlie        1113   1210     (0) 2815443  
  1273   11.9 21.2  1.3  chr5               7190171  7190434 (65309942) C hAT-N34_DR        DNA/hAT-Ac            (120)    829     514 2815444  
   903   12.6  6.6  0.0  chr5               7190430  7190580 (65309796) C hAT-N34B_DR       DNA/hAT-Ac            (681)    161       1 2815445 *
  2487    4.8  0.0  0.0  chr5               7190721  7191033 (65309343) C TDR16             DNA/Merlin              (0)    313       1 2815446  
   566   19.2  3.0 10.8  chr5               7191760  7191958 (65308418) + ASAT_CY           Satellite                14    198    (64) 2815447  
   936   13.4  0.5  0.6  chr5               7192037  7192996 (65307380) + SAT-4_DR          Satellite                 1    959     (2) 2815448  
   262   18.3  1.6  1.6  chr5               7193130  7193190 (65307186) C DNA2-17_DR        DNA                    (72)    103      43 2815449  
  1058   16.4  0.0  1.6  chr5               7193206  7193232 (65307144) C EnSpm-6N1_DR      DNA/CMC-EnSpm        (5394)   3842    3660 2815450  
  1159    7.0  0.0  1.3  chr5               7193233  7193391 (65306985) + SINE2-4_DR        SINE/tRNA-V-RTE           5    161   (210) 2815451  
  1983    1.7  0.0  0.4  chr5               7193393  7193626 (65306750) C P-1N2_DR          DNA/P                   (0)   2146    1914 2815452 *
  6161    5.7  0.9  2.6  chr5               7193626  7194442 (65305934) C P-1N2_DR          DNA/P                (1343)    803       1 2815453  
   245    6.5  1.9 12.5  chr5               7194443  7194485 (65305891) C CryptonV-N4_DR    DNA/Crypton-V        (5778)   7715    7678 2815454 *
  1084    8.8 17.7  0.0  chr5               7194443  7194623 (65305753) + SINE2-4_DR        SINE/tRNA-V-RTE         155    367     (4) 2815451  
   793   13.8  1.9  5.8  chr5               7194485  7194646 (65305730) C DNAX-23_DR        DNA                  (2215)   9586    9431 2815455 *
   500   12.1  1.2  0.0  chr5               7194623  7194705 (65305671) C hAT-N167B_DR      DNA/hAT-Charlie       (254)   1319    1236 2815456 *
   719   10.5  7.6 35.7  chr5               7194624  7194693 (65305683) + DNA8-17_DR        DNA/hAT-Tip100         1465   1663   (150) 2815457  
  2550    2.9  0.0  0.3  chr5               7194785  7195092 (65305284) C L2-41_DRe         LINE/L2                 (4)   3560    3254 2815458  
   238   29.4  1.5  3.1  chr5               7195597  7195636 (65304740) + EnSpm-N13_DR      DNA/CMC-EnSpm          7599   7636 (14513) 2815459  
   616   10.9  8.3  0.8  chr5               7195637  7195756 (65304620) + Mariner-N38_DR    DNA/TcMar-Tc1             4    132   (415) 2815460  
   285   16.3  0.0  0.0  chr5               7195763  7195811 (65304565) C L1-43_DR          LINE/L1              (4761)    618     570 2815461  
  1700    8.4  0.0  0.4  chr5               7195812  7196050 (65304326) C TDR2              DNA/TcMar-Tc1          (41)    896     659 2815462  
  2337   12.8  1.4  0.0  chr5               7196051  7196409 (65303967) C TDR8D             DNA                     (0)    679     316 2815463  
  4373   11.3  8.9  0.7  chr5               7196410  7197113 (65303263) + TDR13B            DNA                       1    762     (1) 2815464  
  1086   13.5  2.2  6.4  chr5               7197114  7197337 (65303039) C TDR8D             DNA                   (357)    322     108 2815463  
  1538   10.8  3.9  0.8  chr5               7197348  7197607 (65302769) + Mariner-N38_DR    DNA/TcMar-Tc1           280    547     (0) 2815465  
   200   15.4  0.0 15.1  chr5               7197560  7197578 (65302798) C Ginger1-2_DR      DNA/Ginger-1         (3692)   2930    2898 2815466 *
   211   18.2  0.0  0.0  chr5               7197579  7197611 (65302765) C ENSPM-6_DR        DNA/CMC-EnSpm       (18573)  14043   14011 2815467  
   239   21.0  8.8  4.8  chr5               7198007  7198086 (65302290) + Polinton-4_DR     DNA/Maverick          12948  13030  (7257) 2815468 *
   769   12.1  0.0  1.5  chr5               7198022  7198315 (65302061) + (TAGA)n           Simple_repeat             1    289     (0) 2815469  
   533   17.2  4.1 16.1  chr5               7198156  7198424 (65301952) + Polinton-4_DR     DNA/Maverick          12537  12841  (7446) 2815470 *
   550   27.3  0.0  3.2  chr5               7198318  7199228 (65301148) + (TGGA)n           Simple_repeat             1   1155   (515) 2815471  
   240   23.8  0.0 15.8  chr5               7199229  7199433 (65300943) + (TAGA)n           Simple_repeat             3    179     (0) 2815472  
   550   27.3  0.0  3.2  chr5               7199434  7199662 (65300714) + (TGGA)n           Simple_repeat          1156   1445   (225) 2815471  
   351   20.9  0.5 16.3  chr5               7199663  7199868 (65300508) + (TAGA)n           Simple_repeat             3    180     (0) 2815473  
   550   27.3  0.0  3.2  chr5               7199869  7200042 (65300334) + (TGGA)n           Simple_repeat          1446   1670     (0) 2815471  
  5178   10.0 10.6  0.2  chr5               7200500  7201338 (65299038) + Kolobok-N16B_DR   DNA/Kolobok?              3    928   (215) 2815474  
   215   17.9  5.1  0.0  chr5               7201339  7201377 (65298999) + DNA-1-3B_DR       DNA/PIF-Harbinger         1     41   (722) 2815475  
   332   17.4 10.0  9.1  chr5               7201479  7201598 (65298778) C EnSpm-N26B_DR     DNA/CMC-EnSpm           (0)    221     101 2815476  
   844    8.7  5.5  0.8  chr5               7201638  7201661 (65298715) C EnSpm-N37_DR      DNA/CMC-EnSpm        (6152)    495     362 2815477  
   894    2.9  0.0  0.0  chr5               7201662  7201765 (65298611) C HE2_DR            SINE/tRNA-V-RTE         (0)    363     260 2815478  
  7241   12.2  7.8  7.0  chr5               7201766  7203345 (65297031) + hAT-N41B_DR       DNA/hAT-Ac                1   1592     (0) 2815479  
   377    9.1  5.7  5.7  chr5               7203346  7203404 (65296972) C ZFERV-2N2-I_DR    LTR/ERV1             (1650)   5797    5739 2815480 *
  1960    5.4  0.4  0.4  chr5               7203345  7203605 (65296771) C HE2_DR            SINE/tRNA-V-RTE        (95)    268       8 2815481  
   245   17.4 11.9  4.4  chr5               7203405  7203418 (65296958) + MuDR-2_DR         DNA/MULE-MuDR         18950  19039  (4894) 2815482 *
  1371   12.7  6.7  5.6  chr5               7203606  7203644 (65296732) + DNA6-6_DR         DNA                    6924   7226  (4055) 2815483  
   664   10.7  7.3  0.8  chr5               7203610  7203732 (65296644) C DNA11TA1_DR       DNA/CMC-EnSpm          (44)    159      29 2815484 *
   244   20.6  4.7  4.7  chr5               7204721  7204762 (65295614) C hAT-N150_DR       DNA/hAT-Blackjack     (419)   1264    1159 2815485  
   306    9.5  9.4  1.4  chr5               7204763  7204826 (65295550) + EnSpm-N4B_DR      DNA/CMC-EnSpm?           19     87   (133) 2815486 *
   511   23.5  1.3  4.1  chr5               7204810  7204960 (65295416) + DNA-8-9_DR        DNA/hAT-Ac             3258   3404   (315) 2815487 *
   996   12.3  0.0  0.0  chr5               7204828  7204981 (65295395) + HE1_DR1           SINE/tRNA-V-RTE          10    163   (239) 2815488  
  9518    0.7  0.1  0.0  chr5               7204983  7206045 (65294331) C hAT-N165B_DR      DNA/hAT-Ac              (0)   1064       1 2815489  
   219   33.7  0.0  0.0  chr5               7205978  7206063 (65294313) + ERV1-11_DR-I      LTR/ERV1               3011   3096  (4851) 2815490 *
  3525   11.5  8.4  0.8  chr5               7206064  7206661 (65293715) C Harbinger-4N1B_DR DNA/PIF-Harbinger     (472)    691      49 2815491  
  2646    4.9  3.4  2.5  chr5               7206662  7207016 (65293360) + DIRS-4N1_DR       LTR/Ngaro              4105   4462     (0) 2815492  
   246   12.1  0.0  0.0  chr5               7207017  7207049 (65293327) C Harbinger-4N1C_DR DNA/PIF-Harbinger    (1173)     33       1 2815493  
  2317    8.9 18.8  0.0  chr5               7207050  7207410 (65292966) C DNA-8-21_DR       DNA/hAT-Ac            (676)    608     180 2815494  
   348   18.2  2.2  4.4  chr5               7207390  7207481 (65292895) + hAT-N142B_DR      DNA/hAT?                697    786  (1214) 2815495 *
  2416   10.1  1.2  0.0  chr5               7207408  7207744 (65292632) C SINE2-4_DR        SINE/tRNA-V-RTE         (0)    371      31 2815496  
   284    7.9  0.0  0.0  chr5               7207734  7207771 (65292605) + Mariner-N23_DRe   DNA/TcMar-ISRm11        994   1031     (0) 2815497 *
   615   12.8  0.0  0.0  chr5               7207772  7207873 (65292503) C DNA-2-17_DR       DNA/CMC-EnSpm         (782)    103       2 2815498  
   572   24.0  7.1  0.5  chr5               7208153  7208349 (65292027) C EnSpm-N21_DR      DNA/CMC-EnSpm         (215)    264      55 2815499  
   236   13.3 14.9  5.3  chr5               7208442  7208528 (65291848) + SINE2-1_DR        SINE/tRNA                99    193     (5) 2815500 *
   375   18.0  0.0  2.2  chr5               7208524  7208614 (65291762) C EnSpm-N27B_DR     DNA/CMC-EnSpm          (42)    131      43 2815501  
   280    0.0  1.3  0.0  chr5               7208613  7208695 (65291681) + (TTA)n            Simple_repeat             1     84     (0) 2815502 *
   226   17.4  1.1  2.1  chr5               7208614  7208642 (65291734) C MuDR-3_DR         DNA/MULE-MuDR        (6352)    620     533 2815503 *
   295    5.0  0.0  0.0  chr5               7208643  7208702 (65291674) C DNA-6-N2_DR       DNA                   (792)   4264    4205 2815504 *
   674   18.9  1.9  1.9  chr5               7208651  7208812 (65291564) C Helitron-4_DR     RC/Helitron         (15380)  16488   16327 2815505 *
   905   17.3  1.1  1.1  chr5               7208680  7208693 (65291683) + HATN17_DR         DNA/hAT-Tip100          339    376  (1171) 2815506  
   981    4.2  0.0  0.0  chr5               7208694  7208812 (65291564) + HE2_DR            SINE/tRNA-V-RTE         241    359     (4) 2815507  
   905   17.3  1.1  1.1  chr5               7208813  7208860 (65291516) + HATN17_DR         DNA/hAT-Tip100          377    519  (1028) 2815506  
   235   10.5  0.0  0.0  chr5               7209018  7209055 (65291321) C EnSpm-N27B_DR     DNA/CMC-EnSpm          (95)     78      41 2815508  
   539   24.1  9.9  3.6  chr5               7209364  7209625 (65290751) + EnSpm-N21_DR      DNA/CMC-EnSpm            12    289   (190) 2815509  
   244   16.4  0.0 14.3  chr5               7209618  7209745 (65290631) + hAT-N108_DR       DNA/hAT-Ac              221    332   (244) 2815510 *
  3107    9.1  4.6  0.2  chr5               7210096  7210591 (65289785) C Mariner-N38_DR    DNA/TcMar-Tc1           (0)    547      30 2815511  
   521   19.9  6.5  5.2  chr5               7210441  7210610 (65289766) + Dada-U1A_DR       DNA/Dada               3715   3886  (7093) 2815512 *
   565    9.5 14.8  1.4  chr5               7210485  7210612 (65289764) + CryptonV-N4_DR    DNA/Crypton-V          4962   5106  (8387) 2815513  
   416   15.7 10.4  2.3  chr5               7211379  7211547 (65288829) + EnSpm-7_DR        DNA/CMC-EnSpm          7067   7342  (1966) 2815514  
   224   21.4  8.4  1.3  chr5               7211501  7211571 (65288805) C CryptonV-N5_DR    DNA/Crypton-V       (17810)   6727    6652 2815515 *
   262    2.5  0.0  0.0  chr5               7211524  7211563 (65288813) C DNA-N4_DR         DNA                   (336)    706     667 2815516  
   223   21.8  1.0 14.4  chr5               7211564  7211625 (65288751) C EnSpm-9_DR        DNA/CMC-EnSpm        (7670)    950     861 2815517  
   221   16.7  3.6  3.6  chr5               7211727  7211782 (65288594) + hAT-N21B_DR       DNA/hAT-Ac              693    748   (553) 2815518 *
  2060   14.1  5.3 10.3  chr5               7211736  7211848 (65288528) + hAT-N164_DR       DNA/hAT-Tip100          823   1292   (748) 2815519  
  2487    9.6  6.0  1.8  chr5               7211849  7212282 (65288094) C Mariner-N38_DR    DNA/TcMar-Tc1          (66)    481      30 2815520  
   204    9.6 13.2  1.7  chr5               7212252  7212304 (65288072) + Helitron-N3B_DR   RC/Helitron            5625   5683   (921) 2815521 *
   220   20.4  6.3  7.3  chr5               7212259  7212369 (65288007) C CryptonV-3_DR     DNA/Crypton-V       (22478)    975     866 2815522 *
  2060   14.1  5.3 10.3  chr5               7212283  7212296 (65288080) + hAT-N164_DR       DNA/hAT-Tip100         1293   1358   (682) 2815519  
  3021    4.8 28.2  0.5  chr5               7212512  7213033 (65287343) + REX1-1_DR         LINE/Rex-Babar         2921   3586     (4) 2815523  
   359   16.5  3.9  2.3  chr5               7212983  7213000 (65287376) + hAT-2n1_DR        DNA/hAT-Charlie         920   1051   (159) 2815524 *
   533   19.3  0.0  2.8  chr5               7213001  7213112 (65287264) + EnSpm-N25_DR      DNA/CMC-EnSpm          2419   2527  (2159) 2815525 *
  3064    7.3  1.9  1.2  chr5               7213030  7213598 (65286778) C Merlin-1_DR       DNA/Merlin           (8900)   1627    1055 2815526  
  1827    9.9 31.4  0.5  chr5               7213525  7213982 (65286394) C Helitron-N2_DR    RC/Helitron           (911)   1552     954 2815527 *
  1266   10.5  1.4  1.4  chr5               7213797  7214009 (65286367) C hAT5-N2_DR        DNA/hAT-hAT5         (1232)   1353    1141 2815528 *
  3720    9.2  6.1  0.3  chr5               7214137  7214695 (65285681) C LOOPERN3B_DR      DNA/Kolobok-T2        (458)    591       1 2815529  
   499   25.9  1.2  7.6  chr5               7214764  7214783 (65285593) + DNA-2-32_DR       DNA/CMC-EnSpm?         2453   2462  (6320) 2815530  
  2210   10.5  0.2 13.8  chr5               7214784  7215202 (65285174) + SINE2-4_DR        SINE/tRNA-V-RTE           1    369     (2) 2815531  
   650   14.3  1.5 25.2  chr5               7215029  7215224 (65285152) + hAT-N127_DR       DNA/hAT-Charlie        7001   7159  (3157) 2815532 *
   256   11.4  6.8 20.5  chr5               7215463  7215550 (65284826) C EnSpm-N2_DR       DNA/CMC-EnSpm         (866)   3149    3072 2815533 *
  2735   12.5  5.1  0.4  chr5               7215479  7215992 (65284384) + Mariner-N38_DR    DNA/TcMar-Tc1             7    544     (3) 2815534  
  1404    8.0  0.0  0.0  chr5               7216346  7216532 (65283844) C LOOPERN4B_DR      DNA/Kolobok-T2          (0)    503     317 2815535  
   432    2.0  0.0  0.0  chr5               7216538  7216587 (65283789) C Merlin-1_DR       DNA/Merlin           (8967)   1560    1511 2815536  
  5109    8.9  6.4  0.5  chr5               7216690  7217490 (65282886) C Helitron-N5_DR    RC/Helitron          (3025)   6484    5637 2815537  
   888    3.2  0.0  2.4  chr5               7217591  7217719 (65282657) C EnSpm-N2_DR       DNA/CMC-EnSpm          (17)   3048    2923 2815533  
   612   14.6  2.3 12.3  chr5               7217621  7217878 (65282498) + EnSpm-N2_DR       DNA/CMC-EnSpm          2920   3154   (861) 2815538 *
   668   12.8  0.0  0.6  chr5               7217720  7217755 (65282621) + Kolobok-4_DR      DNA/Kolobok-T2         5055   5218  (1413) 2815539  
   635    7.6  0.0  9.2  chr5               7217756  7217779 (65282597) C DNA-X-5_DR        DNA/hAT                (87)   1134     962 2815540  
  1708    9.1  1.3  5.8  chr5               7217888  7217977 (65282399) C DNA9-4_DR         DNA                    (73)    346     144 2815541  
   201   21.4 12.6 19.9  chr5               7217978  7218351 (65282025) + DNA8-22_DR        DNA                     211    561   (224) 2815542  
  1708    9.1  1.3  5.8  chr5               7218352  7218400 (65281976) C DNA9-4_DR         DNA                    (73)    143      29 2815541  
   216   19.0  0.0 10.1  chr5               7218522  7218597 (65281779) C Polinton-4_DR     DNA/Maverick         (3084)  17203   17135 2815543 *
   228   17.3  0.0  0.0  chr5               7218556  7218607 (65281769) + Helitron-2_DR     RC/Helitron            6058   6109 (21303) 2815544 *
   233   18.1  1.6  4.8  chr5               7218567  7218630 (65281746) + hAT-N47C_DR       DNA/hAT-Tip100         1211   1272  (1187) 2815545  
   210   24.3  0.0  1.4  chr5               7218598  7218618 (65281758) + DNA9-5_DR         DNA                    3025   3095  (1832) 2815546 *
   215   26.6  3.8  0.0  chr5               7218608  7218634 (65281742) + ENSPM-6_DR        DNA/CMC-EnSpm         13960  14041 (18575) 2815547  
   201   21.4  1.2  1.2  chr5               7219587  7219671 (65280705) C EnSpm-N37_DR      DNA/CMC-EnSpm        (6048)    599     515 2815548 *
   413   21.0  0.7  2.3  chr5               7219608  7219803 (65280573) + (CTA)n            Simple_repeat             1    192     (0) 2815549  
   227   16.5  1.2  1.2  chr5               7219738  7219823 (65280553) C DNA-6-N2_DR       DNA                   (751)   4305    4220 2815550 *
   471   15.9  8.6  0.0  chr5               7220650  7220800 (65279576) C Polinton-4N1_DR   DNA/Maverick         (5551)   4885    4722 2815551 *
   484   11.9  0.0  0.0  chr5               7220692  7220834 (65279542) + Polinton-1_DR     DNA/Maverick          17598  17740   (745) 2815552  
   286    5.1  0.0 12.7  chr5               7220815  7220903 (65279473) + ENSPM-6_DR        DNA/CMC-EnSpm         13948  14026 (18590) 2815553 *
  1311    5.7  0.1 10.2  chr5               7220835  7220890 (65279486) + ERV1-N3-I_DR      LTR/ERV1               3592   3766   (825) 2815554  
   292   16.2  3.6  3.6  chr5               7221257  7221339 (65279037) C EnSpm-N26B_DR     DNA/CMC-EnSpm          (84)    137      55 2815555  
   825   23.6  5.6 15.4  chr5               7221722  7221805 (65278571) + DNA8-23_DR        DNA                    1609   1966  (4773) 2815556  
  1134   18.1  0.7 17.1  chr5               7221806  7222112 (65278264) C HE1_DR1           SINE/tRNA-V-RTE        (32)    370     107 2815557  
   240   13.5  0.0  0.0  chr5               7222325  7222361 (65278015) + Helitron-N3B_DR   RC/Helitron            5578   5614   (990) 2815558  
  2404    8.5  4.0  0.0  chr5               7222502  7222830 (65277546) C hAT-N56_DR        DNA/hAT-Ac            (812)    342       1 2815559  
  3262    9.4  2.8  2.6  chr5               7222831  7223332 (65277044) + DIRS-1-LTR_DR     LTR/Ngaro               117    619     (3) 2815560  
  1486    4.7  4.2  0.0  chr5               7223460  7223650 (65276726) C TDR19C            DNA/hAT-Charlie         (0)    396     198 2815561  
   528   18.5  5.5  0.9  chr5               7224088  7224196 (65276180) C DNA-TA-4_DR       DNA/TcMar            (5132)   4663    4550 2815562 *
  2451   10.3  3.1  0.3  chr5               7224101  7224459 (65275917) C HE1_DR1           SINE/tRNA-V-RTE        (28)    374       6 2815563  
   480   18.0  2.2  0.0  chr5               7224382  7224470 (65275906) C EnSpm-N40_DR      DNA/CMC-EnSpm        (2896)   2498    2408 2815564 *
   250   25.9  4.2  0.0  chr5               7224465  7224607 (65275769) + Polinton-1_DR     DNA/Maverick          17586  17734   (751) 2815565 *
   802   19.8  0.6  8.0  chr5               7224481  7224508 (65275868) + (CA)n             Simple_repeat             1     87  (1074) 2815566  
   321   16.8  1.8 15.4  chr5               7224509  7224923 (65275453) + DNA-N43_DR        DNA/TcMar-Fot1          533    721   (333) 2815567 *
   438   16.8  0.1  7.8  chr5               7224629  7224649 (65275727) C Zisupton-7_DR     DNA/Zisupton         (5547)  11535   11505 2815568  
   408   20.7  0.6  4.6  chr5               7224650  7224727 (65275649) + ERV1-N3-I_DR      LTR/ERV1               3593   3710   (881) 2815569  
   443    9.4  0.0  6.2  chr5               7224728  7224795 (65275581) + hAT-N131_DR       DNA/hAT-Ac              253    316  (1748) 2815570  
   408   20.7  0.6  4.6  chr5               7224796  7224831 (65275545) + ERV1-N3-I_DR      LTR/ERV1               3711   3767   (824) 2815569  
   272   16.9  1.0  9.4  chr5               7224801  7224996 (65275380) + ERV1-N3-I_DR      LTR/ERV1               3585   3765   (826) 2815571 *
   388   20.0  0.5  6.8  chr5               7224845  7225032 (65275344) + ERV1-N3-I_DR      LTR/ERV1               3591   3767   (824) 2815571  
   216   14.5  0.8 27.7  chr5               7224960  7225197 (65275179) + DNA-N43_DR        DNA/TcMar-Fot1          530    717   (337) 2815572 *
   438   16.8  0.1  7.8  chr5               7225033  7225118 (65275258) C Zisupton-7_DR     DNA/Zisupton         (5547)  11504   11374 2815568 *
   774   18.4  0.1  9.3  chr5               7225081  7225309 (65275067) + ERV1-N3-I_DR      LTR/ERV1               3594   3766   (825) 2815573  
   229   25.8  0.0  7.0  chr5               7225162  7225328 (65275048) + Gypsy120-LTR_DR   LTR/Gypsy                45    200   (836) 2815574 *
   286   15.4  1.4 13.8  chr5               7225191  7225401 (65274975) + DNA-N43_DR        DNA/TcMar-Fot1          531    718   (336) 2815575 *
   335   20.7  1.7 10.0  chr5               7225300  7225494 (65274882) + ERV1-N3-I_DR      LTR/ERV1               3562   3699   (892) 2815576 *
   802   19.8  0.6  8.0  chr5               7225402  7225734 (65274642) + (CA)n             Simple_repeat            88   1161     (0) 2815566  
   363   17.5  0.6  8.6  chr5               7225495  7225669 (65274707) C Zisupton-7_DR     DNA/Zisupton         (5547)  11535   11374 2815577 *
   382   22.4  4.8  8.1  chr5               7225612  7225665 (65274711) C EnSpm-9_DR        DNA/CMC-EnSpm        (7576)   1044     730 2815578  
   335   20.7  1.7 10.0  chr5               7225670  7225784 (65274592) + ERV1-N3-I_DR      LTR/ERV1               3700   3781   (810) 2815576 *
   521   20.9  1.7 18.5  chr5               7225673  7225848 (65274528) + ERV1-N3-I_DR      LTR/ERV1               3586   3736   (855) 2815579  
   464   15.0  1.5 10.7  chr5               7225849  7225936 (65274440) C hAT-N48C_DR       DNA/hAT-Ac            (451)   1824    1466 2815580  
   259    7.2  0.0  1.8  chr5               7225891  7225947 (65274429) + Polinton-1_DR     DNA/Maverick          17131  17186  (1299) 2815581 *
   254   18.0  4.9  0.0  chr5               7225901  7225961 (65274415) C LOOPERN3B_DR      DNA/Kolobok-T2        (406)    643     580 2815582 *
   200   28.9  2.2  0.0  chr5               7226072  7226086 (65274290) C Polinton-4_DR     DNA/Maverick         (2330)  17957   17868 2815583  
   298   19.7  2.7  2.7  chr5               7226087  7226159 (65274217) C EnSpm-9_DR        DNA/CMC-EnSpm        (7857)    763     691 2815578  
   211   26.7 21.6  0.0  chr5               7226448  7226683 (65273693) + Polinton-4_DR     DNA/Maverick          12410  12696  (7591) 2815584 *
   653   25.8 12.2  5.8  chr5               7226653  7227009 (65273367) + Polinton-4_DR     DNA/Maverick          12314  12520  (7767) 2815585 *
   936   23.6  0.3  3.1  chr5               7226684  7227009 (65273367) + (TGGA)n           Simple_repeat             1    747   (366) 2815586  
   459   28.9  0.0  0.0  chr5               7227010  7227189 (65273187) + (TGAA)n           Simple_repeat             1    180     (0) 2815587  
   653   25.8 12.2  5.8  chr5               7227190  7227494 (65272882) + Polinton-4_DR     DNA/Maverick          12521  12697  (7590) 2815585 *
   936   23.6  0.3  3.1  chr5               7227190  7227345 (65273031) + (TGGA)n           Simple_repeat           748   1113     (0) 2815586  
   468   27.8  0.5  3.1  chr5               7227302  7227534 (65272842) + (TGAA)n           Simple_repeat             1    227     (0) 2815588 *
   203   36.7  0.0  2.5  chr5               7227346  7227588 (65272788) C hAT-N22_DR        DNA/hAT-Ac            (628)   1110     874 2815589 *
   397    6.9  1.0  0.0  chr5               7227735  7227835 (65272541) + Zisupton-7_DR     DNA/Zisupton          11376  11477  (5605) 2815590  
   464    5.8  0.1  0.6  chr5               7227836  7227864 (65272512) + hAT-N48B_DR       DNA/hAT-Ac             1582   1787   (512) 2815591  
  2452   10.3  0.3  0.3  chr5               7228091  7228439 (65271937) C DIRS-1-LTR_DR     LTR/Ngaro             (267)    355       7 2815592  
   245    9.7  0.0  0.0  chr5               7228440  7228470 (65271906) + TDR13             DNA                       3     33   (739) 2815593  
   252   13.5  6.1  2.5  chr5               7228881  7228994 (65271382) C Gypsy-31-LTR_DR   LTR/Gypsy             (768)    186      69 2815594 *
   307    9.2  2.0  0.0  chr5               7228898  7228995 (65271381) C ERV1-N3-I_DR      LTR/ERV1              (841)   3750    3651 2815595 *
   448    1.2  0.0  0.0  chr5               7228928  7229011 (65271365) + hAT-N48B_DR       DNA/hAT-Ac             1600   1683   (457) 2815596  
   236   19.5  0.0  2.6  chr5               7228948  7229026 (65271350) C CATCH2LTR_DR      LTR/Pao               (109)    716     640 2815597 *
  7516    3.3  3.0  0.8  chr5               7229251  7230179 (65270197) C hAT-N34_DR        DNA/hAT-Ac              (0)    949       1 2815598  
  3677    8.4  8.6  3.1  chr5               7230180  7230757 (65269619) + DIRS-6_DR         LTR/Ngaro              5918   6526     (0) 2815599  
   311   13.4 21.7  1.6  chr5               7230760  7230865 (65269511) C CryptonV-N4_DR    DNA/Crypton-V        (8396)   5097    4971 2815600 *
  1016   14.8  4.8  0.5  chr5               7230773  7230980 (65269396) + Mariner-N38_DR    DNA/TcMar-Tc1            30    246   (301) 2815601  
   407   19.0  3.5  1.1  chr5               7230981  7231065 (65269311) + piggyBac-N5B_DR   DNA/PiggyBac?             1     87  (1651) 2815602  
  1683    9.6  1.2  0.8  chr5               7231089  7231340 (65269036) C HATN2_DR          DNA/hAT               (966)    253       1 2815603  
   788   10.2  2.2 12.3  chr5               7231342  7231520 (65268856) C hAT-N32E_DR       DNA/hAT-Charlie       (353)    163       1 2815604  
  1038   13.2  7.1  2.5  chr5               7231521  7231745 (65268631) + Mariner-N38_DR    DNA/TcMar-Tc1           306    540     (7) 2815605  
  3872    7.9  7.0  0.0  chr5               7232077  7232620 (65267756) C DNA14-5-1_DR      DNA                     (0)    693     112 2815606  
  4888   13.0 19.4  7.7  chr5               7232672  7233954 (65266422) C Kolobok-1N1_DR    DNA/Kolobok-T2          (0)   1423       1 2815607  
   345   15.5  8.0 12.5  chr5               7234030  7234042 (65266334) + DNA8-25_DR        DNA                     841    959  (3007) 2815608  
   717    5.4 14.4  0.0  chr5               7234043  7234153 (65266223) + TC1DR2            DNA/TcMar-Tc1             2    128   (748) 2815609  
  2160    7.4 11.1  0.0  chr5               7234164  7234488 (65265888) C TC1DR2            DNA/TcMar-Tc1         (295)    581     221 2815610  
   712   20.3  0.6  1.3  chr5               7234520  7234679 (65265697) C CryptonV-N1_DR    DNA/Crypton-V        (1897)   8154    7996 2815611 *
  2134   12.9  4.2  1.9  chr5               7234547  7234903 (65265473) C DNA8-17_DR        DNA/hAT-Tip100        (140)   1673    1309 2815612  
  1764   19.8  6.0 10.9  chr5               7234557  7235201 (65265175) C Merlin-1_DR       DNA/Merlin           (1483)   9044    8428 2815613 *
  1829   19.0  6.0  2.2  chr5               7234904  7234936 (65265440) + EnSpm-15_DR       DNA/CMC-EnSpm          9057   9392  (2062) 2815614  
   214   17.3  5.7  1.8  chr5               7235208  7235260 (65265116) C EnSpm-N48B_DR     DNA/CMC-EnSpm        (4582)   2377    2323 2815615  
   458   20.2  0.0  1.8  chr5               7235279  7235389 (65264987) + DNA-2-27_DR       DNA                    1408   1516   (396) 2815616  
   882    5.1  0.8  0.0  chr5               7235422  7235538 (65264838) C L2-5_DRe          LINE/L2                 (1)   2226    2109 2815617  
   346   18.9  0.0  2.9  chr5               7235853  7235923 (65264453) + hAT-N138B_DR      DNA/hAT-Ac              424    492   (957) 2815618  
   533   11.8  0.0 12.6  chr5               7235984  7236090 (65264286) C SINE3-1a          SINE/5S-Deu-L2          (8)    562     468 2815619  
   964    4.3  0.0  0.0  chr5               7236191  7236306 (65264070) C SINE3-1a          SINE/5S-Deu-L2        (454)    116       1 2815619  
   319   17.1  5.2  1.2  chr5               7236346  7236422 (65263954) C Merlin-N3_DR      DNA/Merlin              (1)    254     175 2815620  
   563   16.9  6.6  0.0  chr5               7236440  7236575 (65263801) C Mariner-N38_DR    DNA/TcMar-Tc1          (22)    525     381 2815621  
   235    8.5  1.8 35.4  chr5               7236480  7236588 (65263788) + Zisupton-6_DR     DNA/Zisupton          20806  20887  (1229) 2815622 *
  1484    8.9  4.6  0.8  chr5               7236576  7236813 (65263563) + ERV1-N3D-LTR_DR   LTR/ERV1                491    737   (782) 2815623  
  1088    7.9  2.6  0.9  chr5               7236834  7237025 (65263351) + HATN3B_DR         DNA/hAT-Tip100          579    765   (214) 2815624  
  3098    5.2 12.8  0.2  chr5               7237026  7237470 (65262906) C hAT-N32_DR        DNA/hAT-Charlie         (0)    501       1 2815625  
  1836    4.5  0.0  0.0  chr5               7237471  7237690 (65262686) + HATN3B_DR         DNA/hAT-Tip100          758    977     (2) 2815626  
  1107   16.6  1.4  0.9  chr5               7237691  7237717 (65262659) C Helitron-2_DR     RC/Helitron         (22010)   5402    5375 2815627  
   210   12.4 26.7  3.3  chr5               7237690  7237764 (65262612) C Ginger1-2_DR      DNA/Ginger-1         (6167)    455     364 2815628 *
   315   11.0  7.5 13.7  chr5               7237700  7237764 (65262612) C DNA-N43_DR        DNA/TcMar-Fot1        (378)    676     539 2815629  
   347    3.7  0.0  0.0  chr5               7237765  7237845 (65262531) C EnSpm-N14_DR      DNA/CMC-EnSpm         (926)   3654    3574 2815630 *
   387    5.3  0.0  0.3  chr5               7237770  7237855 (65262521) C Helitron-2_DR     RC/Helitron         (22010)   5402    5348 2815631  
   341    3.3  0.0  4.3  chr5               7237771  7237866 (65262510) + Polinton-4_DR     DNA/Maverick          17104  17195  (3092) 2815632 *
   325   14.3  1.4  5.9  chr5               7237867  7237911 (65262465) + Zisupton-7_DR     DNA/Zisupton          11394  11528  (5554) 2815633  
   210   18.5  2.4  3.0  chr5               7237912  7237937 (65262439) C ERV1-N3-I_DR      LTR/ERV1              (835)   3756    3591 2815634  
   210   16.2  1.8 11.8  chr5               7237994  7238049 (65262327) + Copia-11B_DR-LTR  LTR/Gypsy?              233    283   (185) 2815635 *
   234   14.3  1.1 12.7  chr5               7238023  7238110 (65262266) C Polinton-1_DR     DNA/Maverick         (1296)  17189   17111 2815636  
   201   24.4  6.2  2.0  chr5               7238033  7238128 (65262248) C EnSpm-N14_DR      DNA/CMC-EnSpm         (959)   3621    3522 2815630 *
  1850   17.4  3.5  3.5  chr5               7238078  7238128 (65262248) C DNA6-6_DR         DNA                  (4035)   7246    6847 2815637  
  2420    8.7  3.7  0.6  chr5               7238129  7238477 (65261899) + HE1_DR1           SINE/tRNA-V-RTE           1    360    (42) 2815638  
   507   14.0 17.5  0.0  chr5               7238474  7238587 (65261789) + hAT-N21B_DR       DNA/hAT-Ac             1087   1220    (81) 2815639 *
   332   17.7 17.2  3.3  chr5               7238588  7238607 (65261769) + EnSpm-N13_DR      DNA/CMC-EnSpm         19474  19625  (2524) 2815640 *
   416   17.7 16.0  0.7  chr5               7238589  7238719 (65261657) C EnSpm-N21_DR      DNA/CMC-EnSpm          (11)    468     318 2815641  
   301   23.3  1.4  1.4  chr5               7238759  7238832 (65261544) + Kolobok-N5_DR     DNA/Kolobok-T2?           1     74   (411) 2815642  
   894   14.7  0.7  0.0  chr5               7239080  7239215 (65261161) + TDR13             DNA                       8    144   (628) 2815643  
   797   15.4  0.0 13.5  chr5               7239216  7239425 (65260951) C DNA6-1_DR         DNA/hAT-hAT5          (812)    337     153 2815644  
   501   19.2 12.0  0.0  chr5               7239462  7239586 (65260790) C EnSpm-N48B_DR     DNA/CMC-EnSpm        (6069)    890     751 2815645  
   378   17.4 12.6  4.9  chr5               7239474  7239624 (65260752) C MuDR-2_DR         DNA/MULE-MuDR        (4944)  18989   18828 2815646 *
   460    8.4  2.8  0.0  chr5               7239599  7239669 (65260707) + Merlin-1_DR       DNA/Merlin             2118   2190  (8337) 2815647  
   328   20.0  6.6  1.0  chr5               7239600  7239690 (65260686) + Kolobok-4_DR      DNA/Kolobok-T2         3439   3534  (3097) 2815648 *
   209   16.1  7.8  3.0  chr5               7239817  7239880 (65260496) + Kolobok-N5_DR     DNA/Kolobok-T2?         419    485     (0) 2815649  
   237   15.9  0.0  2.3  chr5               7239881  7239921 (65260455) + REP-1_DR          Unknown                  19     58     (0) 2815650  
   286   11.1  9.1  1.7  chr5               7240615  7240669 (65259707) + Crypton-N1_DR     DNA/Crypton-A           419    477     (7) 2815651 *
   687   18.4  0.7 27.4  chr5               7240627  7240917 (65259459) C Crypton-N1_DR     DNA/Crypton-A          (89)    395     166 2815652  
   592   13.7  1.0  1.0  chr5               7240905  7241007 (65259369) C Crypton-N1_DR     DNA/Crypton-A         (216)    268     166 2815653 *
   620   12.3  2.1  5.6  chr5               7240994  7241193 (65259183) C Crypton-N1_DR     DNA/Crypton-A         (215)    269     129 2815654  
   593   11.9  1.9  1.9  chr5               7241181  7241283 (65259093) C Crypton-N1_DR     DNA/Crypton-A         (216)    268     166 2815655 *
   518   15.8  2.0  1.0  chr5               7241271  7241372 (65259004) C Crypton-N1_DR     DNA/Crypton-A         (216)    268     166 2815655 *
   455   22.6  5.4  1.3  chr5               7241359  7241506 (65258870) C Crypton-N1_DR     DNA/Crypton-A         (215)    269     116 2815656 *
   966   18.8  5.4  2.8  chr5               7241521  7241761 (65258615) + Kolobok-N1_DR     DNA/Kolobok-T2?          12    258   (541) 2815657  
   338   12.8  0.8  5.6  chr5               7241791  7241922 (65258454) + DNA-6-N5B_DR      DNA                    1032   1157  (2366) 2815658  
   279   10.7  0.7  5.0  chr5               7241796  7241942 (65258434) C DNA9-6_DR         DNA                   (312)   7572    7432 2815659 *
   465    9.4  5.9  0.8  chr5               7241815  7241831 (65258545) + Kolobok-4_DR      DNA/Kolobok-T2         4927   5059  (1572) 2815660  
  1021   10.5  2.9  3.4  chr5               7241832  7242038 (65258338) + Penelope-1_DR     LINE/Penelope            47    252  (4194) 2815661  
   398   11.7  1.3  0.3  chr5               7241834  7242210 (65258166) + Zisupton-6_DR     DNA/Zisupton           8444   8824 (13292) 2815662 *
  1023    2.2  0.0  4.3  chr5               7241900  7242210 (65258166) + EnSpm-N2_DR       DNA/CMC-EnSpm          2923   3065   (950) 2815663  
   654   20.0  2.6 31.8  chr5               7241944  7242472 (65257904) C Penelope-1_DR     LINE/Penelope         (302)   4144    3733 2815664 *
   465    9.4  5.9  0.8  chr5               7242039  7242050 (65258326) + Kolobok-4_DR      DNA/Kolobok-T2         5060   5174  (1457) 2815660 *
   980   20.6  5.8  3.3  chr5               7242151  7242477 (65257899) C DNA8-25_DR        DNA                  (1604)   2363    2029 2815665  
   806   16.6  0.0  6.0  chr5               7242340  7242499 (65257877) + DNA7-N2_DR        DNA/hAT-hAT6           1427   1577   (437) 2815666 *
   274   25.6  3.9 16.7  chr5               7242368  7242522 (65257854) + EnSpm-N42B_DR     DNA/CMC-EnSpm          3090   3227  (1077) 2815667 *
   299   12.6  0.3 35.4  chr5               7242478  7242495 (65257881) + Harbinger-N17_DR  DNA/PIF-Harbinger       396    751   (894) 2815668  
   901   20.4  2.0  0.5  chr5               7243812  7244008 (65256368) + L1-11_DR          LINE/L1                5605   5804  (1520) 2815669  
   206   17.2  1.7  0.0  chr5               7243972  7244029 (65256347) C ERV1-N7-I_DR      LTR/ERV1             (3179)   5389    5331 2815670 *
  4304   22.1  5.5 14.7  chr5               7244023  7247752 (65252624) + EnSpm-N7_DR       DNA/CMC-EnSpm           145   2239     (0) 2815671  
   428   18.3  2.3  9.7  chr5               7248481  7248613 (65251763) + Mariner-N38_DR    DNA/TcMar-Tc1            47    170   (377) 2815672  
   768   13.9 13.6  2.1  chr5               7248622  7248790 (65251586) C Zator-N1_DR       DNA/Zator?             (77)    478     291 2815673  
  1982    5.0 20.0  1.1  chr5               7248794  7249098 (65251278) + HE2_DR            SINE/tRNA-V-RTE           2    363     (0) 2815674  
   523   20.6  7.2  4.1  chr5               7248973  7248993 (65251383) + ZFERV-2N2-I_DR    LTR/ERV1               5773   5856  (1591) 2815675 *
   661   13.7  2.4  2.4  chr5               7248994  7249120 (65251256) + Mariner-N5B_DR    DNA/TcMar              5143   5269  (4175) 2815676 *
  1980    1.3  0.0  0.0  chr5               7249107  7249344 (65251032) + EnSpm-N31_DR      DNA/CMC-EnSpm?          779   1016    (73) 2815677  
   523   20.6  7.2  4.1  chr5               7249121  7249139 (65251237) + ZFERV-2N2-I_DR    LTR/ERV1               5857   5944  (1503) 2815675 *
  3939    4.4  0.2  0.0  chr5               7249343  7249817 (65250559) + DNA-1-3B_DR       DNA/PIF-Harbinger         9    484   (279) 2815678  
   761    3.4  0.0  0.0  chr5               7249816  7249903 (65250473) + DNA-1-3B_DR       DNA/PIF-Harbinger       676    763     (0) 2815679 *
   219   18.5  1.8  1.8  chr5               7249904  7249954 (65250422) C Copia-11C_DR-LTR  LTR/Gypsy?            (375)     61      11 2815680  
   218   15.1  0.8 23.2  chr5               7250289  7250409 (65249967) C Merlin-1_DR       DNA/Merlin           (8918)   1609    1511 2815681 *
   294   23.0  1.3  4.0  chr5               7250402  7250478 (65249898) C TE-X-1B_DR        DNA                    (61)   1348    1274 2815682  
   361   20.2  2.5  2.5  chr5               7250628  7250708 (65249668) + hAT-N142B_DR      DNA/hAT?                706    786  (1214) 2815683 *
  2118   11.3  4.8  0.6  chr5               7250637  7250966 (65249410) C HE1_DR1           SINE/tRNA-V-RTE        (23)    379      36 2815684  
   206   12.3  3.5  0.0  chr5               7250949  7251005 (65249371) C DNA-TA-4_DR       DNA/TcMar            (5079)   4716    4658 2815685 *
   465   18.9  1.1  0.0  chr5               7251041  7251135 (65249241) C DNA11TA1_DR       DNA/CMC-EnSpm           (0)    203     108 2815686  
  1327    6.7  0.6  0.0  chr5               7251139  7251318 (65249058) C ERV1-N11_DR-LTR   LTR/ERV1              (150)   1219    1039 2815687  
   751    8.2  0.0 12.6  chr5               7251325  7251449 (65248927) + CryptonV-1_DR     DNA/Crypton-V         12815  12925  (4948) 2815688  
   661   13.9  0.0  0.0  chr5               7251444  7251463 (65248913) C hAT-N181_DR       DNA/hAT-Tip100        (400)   1164    1145 2815689 *
  6092    2.3  0.5  0.1  chr5               7251464  7252216 (65248160) C DNA-5-5_DR        DNA/hAT                 (0)   1353     598 2815690  
   769   17.4  0.0  7.8  chr5               7252317  7252509 (65247867) C Kolobok-4_DR      DNA/Kolobok-T2       (1417)   5214    5036 2815691  
   203   14.4  1.6  9.7  chr5               7252429  7252551 (65247825) + hAT-N194_DR       DNA/hAT-Charlie        1587   1700   (102) 2815692 *
   464   12.4  2.6  1.7  chr5               7252443  7252557 (65247819) C DNA-N38_DR        DNA                   (455)    168      53 2815693 *
   725   22.2  0.5 12.4  chr5               7252510  7252532 (65247844) + Zisupton-6_DR     DNA/Zisupton           8540   8732 (13384) 2815694  
   345   18.3  0.0  8.3  chr5               7252558  7252572 (65247804) + Merlin-1_DR       DNA/Merlin             1550   1669  (8858) 2815695  
   212    7.7  0.0  2.2  chr5               7253051  7253143 (65247233) C L1-119_DR         LINE/L1              (4055)   1222    1132 2815696 *
  1259   18.9  8.4  1.3  chr5               7253072  7253147 (65247229) C Helitron-N2_DR    RC/Helitron           (920)   1543    1097 2815697  
  1403   15.0  6.1  2.2  chr5               7253148  7253489 (65246887) C Mariner-N38_DR    DNA/TcMar-Tc1          (20)    527     173 2815698  
  1132   15.3  3.1  7.8  chr5               7253523  7253777 (65246599) + EnSpm-15_DR       DNA/CMC-EnSpm          8964   9207  (2247) 2815699 *
  1207   13.5 21.2  2.2  chr5               7253564  7253836 (65246540) + DNA8-23_DR        DNA                    1710   2033  (4706) 2815700  
  1394   17.6  8.2  4.2  chr5               7253837  7254100 (65246276) C hAT-N137_DR       DNA/hAT-Ac            (874)   2697    2491 2815701  
   366    5.5  7.1  7.4  chr5               7253938  7253965 (65246411) + Harbinger-N17_DR  DNA/PIF-Harbinger       274    427  (1218) 2815702 *
   418    6.3  0.7  2.4  chr5               7253966  7254257 (65246119) C EnSpm-N37_DR      DNA/CMC-EnSpm        (2283)   4364    4078 2815703 *
  1080    6.8  0.3  0.7  chr5               7254009  7254302 (65246074) C Zisupton-6_DR     DNA/Zisupton        (13263)   8853    8561 2815704  
   425   12.3  1.5  1.1  chr5               7254202  7254352 (65246024) C HATN10B_DR        DNA/hAT-Ac             (95)    513     438 2815705 *
   366    5.5  7.1  7.4  chr5               7254258  7254290 (65246086) + Harbinger-N17_DR  DNA/PIF-Harbinger       428    625  (1020) 2815702 *
   892    7.6  0.0  0.8  chr5               7254358  7254489 (65245887) C L1-82_DR          LINE/L1                 (8)   6002    5872 2815706  
  1234    9.0 22.2  1.3  chr5               7254490  7254737 (65245639) C HATN10_DR         DNA/hAT-Ac            (156)    299       1 2815707  
  1275   12.2  3.7  0.9  chr5               7254740  7254954 (65245422) C hAT-N172_DR       DNA/hAT-Charlie       (343)    238      18 2815708  
   676    8.8  0.0  3.9  chr5               7254951  7255056 (65245320) C EnSpm-6N1_DR      DNA/CMC-EnSpm        (7822)   1414    1313 2815709 *
   962   17.4 27.6  1.3  chr5               7255057  7255418 (65244958) + Copia-11_DR-LTR   LTR/Gypsy?                1    456    (15) 2815710  
  2144    5.2  4.5  0.0  chr5               7255431  7255717 (65244659) C Mariner-N38_DR    DNA/TcMar-Tc1         (247)    300       1 2815711  
   297   22.3 12.2  2.3  chr5               7255637  7255737 (65244639) + hAT-N202_DR       DNA/hAT-Tip100          430    597  (1285) 2815712 *
   342    0.0  0.0  0.0  chr5               7255738  7255778 (65244598) C Mariner-N38_DR    DNA/TcMar-Tc1         (185)    362     322 2815713  
   319    1.9 15.4  0.0  chr5               7255779  7255789 (65244587) C Merlin-1_DR       DNA/Merlin           (7958)   2569    2510 2815714  
   218   11.8  0.0 20.4  chr5               7255834  7255886 (65244490) C hAT5-N2_DR        DNA/hAT-hAT5         (1388)   1197    1154 2815715  
   345    6.7 20.0  0.9  chr5               7256498  7256587 (65243789) C hAT-N131_DR       DNA/hAT-Ac           (1695)    369     263 2815716  
   244   17.6  1.3  1.3  chr5               7256522  7256596 (65243780) C hAT-N47C_DR       DNA/hAT-Tip100       (1189)   1270    1196 2815717 *
   332    8.6 10.0  0.0  chr5               7256536  7256605 (65243771) C DNA9TA1_DR        DNA/CMC-EnSpm        (1209)   2124    2048 2815718  
  1409   12.6  4.2  1.1  chr5               7257099  7257362 (65243014) C Mariner-N38_DR    DNA/TcMar-Tc1          (33)    514     243 2815719  
   240   17.8  0.0  0.0  chr5               7257432  7257476 (65242900) + DNAX-17B_DR       DNA/Zator?              274    318    (56) 2815720  
   366    4.4  0.0  0.0  chr5               7257513  7257557 (65242819) C TC1DR3B           DNA/TcMar-Tc1           (0)    889     845 2815721  
  3236   12.5  7.2  0.3  chr5               7257572  7258110 (65242266) + DIRS-1D-LTR_DR    LTR/Ngaro                24    599     (2) 2815722  
  1442   13.8  0.0  0.5  chr5               7258111  7258334 (65242042) + Harbinger-8N2_DR  DNA/PIF-Harbinger       326    548     (0) 2815723  
   307    9.4  0.9  3.8  chr5               7258740  7258849 (65241527) C EnSpm-N14_DR      DNA/CMC-EnSpm         (922)   3658    3561 2815724 *
  1156    9.2  0.0  6.5  chr5               7258764  7258960 (65241416) C DNA-N43_DR        DNA/TcMar-Fot1        (337)    717     533 2815725  
   329   22.3 15.4  4.8  chr5               7258855  7258910 (65241466) + hAT-N48C_DR       DNA/hAT-Ac             1291   1760   (539) 2815726 *
   307   21.7  2.9 13.1  chr5               7258911  7259287 (65241089) + EnSpm-N10_DR      DNA/CMC-EnSpm          7179   7258  (2050) 2815727  
   269   22.5 13.4  5.8  chr5               7259073  7259407 (65240969) + EnSpm-9_DR        DNA/CMC-EnSpm           685   1043  (7577) 2815728 *
   360   23.4  0.0  2.9  chr5               7259238  7259417 (65240959) C ERV1-N3-I_DR      LTR/ERV1              (826)   3765    3591 2815729  
   329   22.3 15.4  4.8  chr5               7259288  7259300 (65241076) + hAT-N48C_DR       DNA/hAT-Ac             1761   1887   (412) 2815726 *
   761   20.4  0.4  7.7  chr5               7259297  7259335 (65241041) + (TG)n             Simple_repeat             1    256   (221) 2815730  
   612   22.1  1.9  8.4  chr5               7259336  7259618 (65240758) C DNA-N43_DR        DNA/TcMar-Fot1        (332)    722     533 2815731  
   222   23.4  0.5  5.7  chr5               7259595  7259619 (65240757) C ERV1-N3-I_DR      LTR/ERV1              (828)   3763    3591 2815732 *
   350   25.5  0.6  0.0  chr5               7259620  7259776 (65240600) + Zisupton-7_DR     DNA/Zisupton          11370  11527  (5555) 2815733  
   209   22.4  1.3  0.0  chr5               7259749  7259824 (65240552) C DNA-N43_DR        DNA/TcMar-Fot1        (333)    721     645 2815734 *
   494   11.3  0.3 13.1  chr5               7259759  7260042 (65240334) + EnSpm-9_DR        DNA/CMC-EnSpm           723    974  (7646) 2815735 *
   761   20.4  0.4  7.7  chr5               7259781  7259811 (65240565) + (TG)n             Simple_repeat           257    477     (0) 2815730  
   725   19.0  0.3 15.4  chr5               7259946  7260267 (65240109) + Zisupton-7_DR     DNA/Zisupton          11377  11536  (5546) 2815736  
   298   23.1 11.0  5.3  chr5               7259963  7260079 (65240297) C EnSpm-21_DR       DNA/CMC-EnSpm        (2173)   6977    6781 2815737 *
   326   21.4  0.5 14.4  chr5               7260080  7260276 (65240100) C ERV1-N3-I_DR      LTR/ERV1              (826)   3765    3593 2815738 *
   484   22.9  0.6  9.2  chr5               7260268  7260480 (65239896) + (TG)n             Simple_repeat             1    489     (0) 2815739  
   298   23.1 11.0  5.3  chr5               7260277  7260482 (65239894) C EnSpm-21_DR       DNA/CMC-EnSpm        (2173)   6780    6430 2815737 *
   200   28.7  0.0  5.4  chr5               7260379  7260496 (65239880) C Helitron-2_DR     RC/Helitron         (21303)   6109    5998 2815740 *
  8582    6.7  5.3  0.1  chr5               7260808  7261971 (65238405) + TC1DR3            DNA/TcMar-Tc1             1   1225     (0) 2815741  
   379   25.2  2.0  5.6  chr5               7262087  7262233 (65238143) + EnSpm-22N2_DR     DNA/CMC-EnSpm          2249   2390  (3157) 2815742 *
   478   17.4  1.8  0.0  chr5               7262130  7262238 (65238138) + Helitron-2_DR     RC/Helitron           11750  11860 (15552) 2815743 *
   616    9.4  0.0  0.8  chr5               7262142  7262259 (65238117) C Zisupton-6_DR     DNA/Zisupton        (20798)   1318    1202 2815744 *
   828   13.6  0.3 13.0  chr5               7262157  7262485 (65237891) + Zisupton-6_DR     DNA/Zisupton           8425   8716 (13400) 2815745  
   261   18.1  2.2 10.2  chr5               7262234  7262260 (65238116) C hAT-N107_DR       DNA/hAT-Ac            (371)    632     472 2815746 *
   455   30.3  2.5  3.8  chr5               7262362  7262522 (65237854) C EnSpm-7_DR        DNA/CMC-EnSpm        (3823)   7211    7053 2815747  
   374   24.0  5.2  0.0  chr5               7262838  7262869 (65237507) C EnSpm-N11_DR      DNA/CMC-EnSpm        (2343)   3010    2974 2815748  
  2297   13.2  0.8  1.9  chr5               7262870  7263240 (65237136) + SINE2-4_DR        SINE/tRNA-V-RTE           1    367     (4) 2815749  
  1179   13.7 12.3  0.4  chr5               7263242  7263468 (65236908) C Kolobok-N5_DR     DNA/Kolobok-T2?       (200)    285      32 2815750  
  5077    9.9 34.7  3.3  chr5               7263471  7264803 (65235573) C hAT-N22_DR        DNA/hAT-Ac              (0)   1738       1 2815751  
   286    0.0  0.0  0.0  chr5               7264809  7264840 (65235536) + Kolobok-N5_DR     DNA/Kolobok-T2?           1     32   (453) 2815752  
   850   16.9  7.5  3.2  chr5               7265082  7265097 (65235279) C EnSpm-N13_DR      DNA/CMC-EnSpm        (2529)  19620   19527 2815753  
  1158    9.6  9.0  1.4  chr5               7265098  7265297 (65235079) C Mariner-N38_DR    DNA/TcMar-Tc1           (0)    547     333 2815754  
  7288    6.1  3.8  0.1  chr5               7265298  7266264 (65234112) + piggyBac-N1_DR    DNA/PiggyBac              1   1003     (2) 2815755  
   850   16.9  7.5  3.2  chr5               7265298  7265320 (65235056) C EnSpm-N13_DR      DNA/CMC-EnSpm        (2529)  19526   19372 2815753 *
  3761    1.6  0.4  0.3  chr5               7266269  7266747 (65233629) + Tx1-23_DR         LINE/L1-Tx1            4587   5224     (0) 2815756  
   482   15.1  1.0  5.3  chr5               7266755  7266852 (65233524) C Mariner-N38_DR    DNA/TcMar-Tc1         (211)    336     243 2815754  
  2349   12.0 17.4  0.9  chr5               7266853  7267346 (65233030) + Kolobok-N7_DR     DNA/Kolobok-T2            1    575   (601) 2815757  
   764    4.3  0.0  0.0  chr5               7267326  7267417 (65232959) C TDR3B             DNA/hAT-Charlie       (101)     92       1 2815758 *
   491   20.8  0.0  0.0  chr5               7267328  7267428 (65232948) C DNA8-26_DR        DNA                  (2900)   1630    1530 2815759 *
   238   27.6  2.6  1.3  chr5               7267361  7267437 (65232939) C CryptonV-N5_DR    DNA/Crypton-V       (21468)   3069    2992 2815760 *
   490   21.4  5.1  7.8  chr5               7267412  7267423 (65232953) C MuDR-2_DR         DNA/MULE-MuDR       (13202)  10731   10673 2815761  
   916   11.6  0.0  0.0  chr5               7267424  7267552 (65232824) + Kolobok-N7_DR     DNA/Kolobok-T2         1048   1176     (0) 2815762  
   490   21.4  5.1  7.8  chr5               7267553  7267568 (65232808) C MuDR-2_DR         DNA/MULE-MuDR       (13202)  10672   10579 2815761 *
  1073   16.8  2.2  0.4  chr5               7267555  7267781 (65232595) C Helitron-N3_DR    RC/Helitron          (1258)   1758    1528 2815763  
   789   15.5  2.1 29.5  chr5               7267782  7267928 (65232448) C ENSPM-6_DR        DNA/CMC-EnSpm       (18373)  14243   13949 2815764  
   563    9.0  1.0 12.1  chr5               7267845  7267945 (65232431) + ENSPM-6_DR        DNA/CMC-EnSpm         14852  14942 (17674) 2815765 *
   298   12.2  0.0  2.4  chr5               7267871  7267954 (65232422) + Zisupton-7_DR     DNA/Zisupton           4626   4707 (12375) 2815766 *
   254   10.8  1.3  1.3  chr5               7268153  7268227 (65232149) + DNA-TA-4_DR       DNA/TcMar              4648   4722  (5073) 2815767 *
   624    8.4  0.7 11.4  chr5               7268168  7268798 (65231578) + (TAA)n            Simple_repeat             1    562     (0) 2815768  
   317    3.7  0.0  2.5  chr5               7268744  7268826 (65231550) + DNA-6-N2_DR       DNA                    4211   4291   (765) 2815769 *
   597   20.2  2.6 11.8  chr5               7268772  7269001 (65231375) C EnSpm-N37_DR      DNA/CMC-EnSpm        (6104)    543     333 2815770  
   252   14.6  0.7  8.3  chr5               7268827  7268876 (65231500) + DNA-1-7_DR        DNA/PIF-Harbinger       699    812   (626) 2815771 *
   690   20.8  5.6  1.5  chr5               7268856  7269050 (65231326) + MuDR-2_DR         DNA/MULE-MuDR         18838  19040  (4893) 2815772 *
  1314   10.8  7.7  0.0  chr5               7268882  7269103 (65231273) C HE1_DR1           SINE/tRNA-V-RTE        (31)    371     133 2815773  
  1215   10.3 24.3  0.0  chr5               7269098  7269340 (65231036) C HE1_DR1           SINE/tRNA-V-RTE       (100)    302       1 2815774 *
  1271   19.2 20.4  1.0  chr5               7269104  7269288 (65231088) + DNA8-23_DR        DNA                    1710   2195  (4544) 2815775  
   727   25.2 15.3  2.5  chr5               7269341  7269378 (65230998) C CryptonV-N4_DR    DNA/Crypton-V        (4331)   9162    8847 2815776  
   222   17.5 10.7  1.2  chr5               7269754  7269828 (65230548) C Zisupton-6_DR     DNA/Zisupton        (12609)   9507    9426 2815777 *
   231   14.9  0.0  5.4  chr5               7269772  7269849 (65230527) C LOOPER-N5B_DR     DNA/Kolobok-T2        (409)   1131    1058 2815778  
   208   18.7  0.0  9.3  chr5               7269915  7269929 (65230447) C MuDR-2_DR         DNA/MULE-MuDR        (7580)  16353   16303 2815779  
   223   14.6  2.4  0.0  chr5               7269930  7269970 (65230406) + hAT-N21B_DR       DNA/hAT-Ac              703    744   (557) 2815780 *
   242   15.5  0.0  3.5  chr5               7269942  7270001 (65230375) C hAT-N21B_DR       DNA/hAT-Ac             (82)   1219    1162 2815781 *
   423   19.1 11.8  0.0  chr5               7269979  7270088 (65230288) + hAT-N21B_DR       DNA/hAT-Ac              879   1001   (300) 2815782  
   223   20.6 24.0  0.0  chr5               7269999  7270144 (65230232) C Ginger1-2_DR      DNA/Ginger-1         (3531)   3091    2911 2815783 *
   354   22.1  4.5  2.2  chr5               7270089  7270104 (65230272) + EnSpm-N36B_DR     DNA/CMC-EnSpm          2751   2848   (568) 2815784  
   244   23.6  4.6  6.0  chr5               7270105  7270122 (65230254) C Helitron-4_DR     RC/Helitron         (17541)  14326   14177 2815785  
   245   15.1  3.0  6.2  chr5               7270685  7270783 (65229593) C DNA-6-N2_DR       DNA                  (4152)    904     809 2815786  
   208   10.9  3.6  0.0  chr5               7270741  7270795 (65229581) C hAT-33N1_DR       DNA/hAT-Charlie       (239)    955     899 2815787 *
   269   29.7  0.0 16.3  chr5               7270754  7270819 (65229557) + ZFERV-2-I_DR      LTR/ERV1                655    744  (9820) 2815788  
   405   12.4  0.0  3.7  chr5               7270820  7270903 (65229473) C Rex1-31_DRe       LINE/Rex-Babar        (390)   3143    3063 2815789 *
   779   10.2  0.0  0.1  chr5               7270839  7270984 (65229392) C Zisupton-6_DR     DNA/Zisupton        (12626)   9490    9335 2815777  
   326   10.7 44.4  1.7  chr5               7270844  7271005 (65229371) + Zisupton-7_DR     DNA/Zisupton           4623   4852 (12230) 2815790 *
   227   28.6  0.0  3.0  chr5               7270887  7271023 (65229353) C Helitron-4_DR     RC/Helitron         (19947)  11921   11789 2815791 *
   269   29.7  0.0 16.3  chr5               7270904  7270974 (65229402) + ZFERV-2-I_DR      LTR/ERV1                745    844  (9720) 2815788 *
   310   18.6  0.0 11.0  chr5               7270906  7271026 (65229350) C P-1_DR            DNA/P                (2606)   7362    7254 2815792  
   223   22.9  1.5  7.0  chr5               7270907  7271042 (65229334) + hAT-N39_DR        DNA/hAT-Tip100         1250   1378   (216) 2815793 *
   477   11.2  0.0  0.0  chr5               7271016  7271095 (65229281) + TE-X-7_DR         LINE?/Penelope?         692    771    (68) 2815794  
   202   17.1  0.0  0.0  chr5               7271117  7271157 (65229219) C ERV1-N7-I_DR      LTR/ERV1             (4463)   4105    4065 2815795 *
   296   11.1  0.0  0.0  chr5               7271123  7271167 (65229209) C LINEX-2_DR        Retroposon              (3)    541     497 2815796  
   296   12.5  8.2  1.3  chr5               7271179  7271251 (65229125) C LINEX-2_DR        Retroposon            (130)    414     337 2815796  
   217   25.8  3.1  5.2  chr5               7272014  7272038 (65228338) C Gypsy-226_DR-LTR  LTR/Gypsy             (863)    153      58 2815797  
   240   18.9  0.0  5.8  chr5               7272039  7272111 (65228265) + Zisupton-7_DR     DNA/Zisupton           4605   4673 (12409) 2815798 *
   268   15.4  3.1  0.0  chr5               7272056  7272120 (65228256) C Polinton-1_DR     DNA/Maverick         (1297)  17188   17122 2815799 *
   310   20.3 11.4  2.1  chr5               7272079  7272209 (65228167) + EnSpm-N10_DR      DNA/CMC-EnSpm          7199   7341  (1967) 2815800  
   288   22.5 11.7  4.6  chr5               7272087  7272180 (65228196) C EnSpm-N10_DR      DNA/CMC-EnSpm        (1966)   7342    7191 2815800 *
   307   10.5  0.0  0.0  chr5               7272181  7272237 (65228139) C DNA-N4_DR         DNA                   (318)    724     668 2815801 *
   316    9.5  0.0  0.0  chr5               7272187  7272228 (65228148) C Helitron-2_DR     RC/Helitron          (3767)  23645   23604 2815802  
   254   23.2  2.4  1.2  chr5               7272229  7272269 (65228107) + HATN11B_DR        DNA/hAT                 438    521   (169) 2815803 *
   288   22.5 11.7  4.6  chr5               7272238  7272249 (65228127) C EnSpm-N10_DR      DNA/CMC-EnSpm        (1966)   7190    7169 2815800  
   212   20.4  5.6 13.0  chr5               7272456  7272562 (65227814) C CryptonV-1_DR     DNA/Crypton-V       (15169)   2704    2605 2815804 *
  2663    8.3  0.0  1.1  chr5               7272472  7272834 (65227542) C SINE2-4_DR        SINE/tRNA-V-RTE         (7)    364       6 2815805  
  1023   19.8  5.0 11.1  chr5               7272509  7272889 (65227487) + DNAX-23_DR        DNA                    4374   4733  (7068) 2815806 *
   384   13.4  8.9  3.8  chr5               7273028  7273128 (65227248) C DNA-N44_DR        DNA/Kolobok-T2        (148)    384     279 2815807  
  1110   16.7 12.2  0.4  chr5               7273141  7273386 (65226990) C EnSpm-10N1_DR     DNA/CMC-EnSpm        (2403)    832     558 2815808  
   733   18.1  0.0  3.2  chr5               7273254  7273413 (65226963) + hAT-N64B_DR       DNA/hAT-Ac             1953   2107  (1692) 2815809 *
   469   22.0 17.5  0.6  chr5               7273449  7273585 (65226791) + DNA-1-3B_DR       DNA/PIF-Harbinger        35    194   (569) 2815810  
   256   20.0  9.3  0.0  chr5               7273581  7273655 (65226721) + Zisupton-1_DR     DNA/Zisupton            352    433  (9196) 2815811 *
   374   13.7  1.4  0.0  chr5               7273590  7273662 (65226714) + Kolobok-N4_DR     DNA/Kolobok-T2         1985   2058   (944) 2815812  
  9731    8.6  2.6  0.9  chr5               7273665  7275098 (65225278) C hAT-N26_DR        DNA/hAT-Ac              (0)   1459       1 2815813  
   309   16.9  4.1  2.7  chr5               7275099  7275154 (65225222) + Looper-N8_DR      DNA/Kolobok-T2          205    261   (846) 2815814 *
   353   13.8  0.0  1.7  chr5               7275099  7275157 (65225219) C Kolobok-N7_DR     DNA/Kolobok-T2        (386)    790     733 2815815  
   253   13.7  0.0  8.5  chr5               7275128  7275191 (65225185) C Kolobok-1_DR      DNA/Kolobok-T2        (984)   5319    5261 2815816 *
  1813    7.6  0.0  3.0  chr5               7275151  7275423 (65224953) C EnSpm-N3B_DR      DNA/CMC-EnSpm        (2421)   1313    1049 2815817  
  6453    7.9  6.4  0.2  chr5               7275524  7276435 (65223941) C TC1DR3            DNA/TcMar-Tc1         (257)    968       1 2815818  
   205   16.2  0.0  0.0  chr5               7276406  7276442 (65223934) C DNA8-26_DR        DNA                  (2995)   1535    1499 2815819 *
  2779    9.5  5.5  1.3  chr5               7277028  7277463 (65222913) C Kolobok-N6_DR     DNA/Kolobok-T2?        (13)    454       1 2815820  
   235   18.0  1.9  1.2  chr5               7277464  7277524 (65222852) + DNA-X-2B_DR       DNA                      11     72   (744) 2815821 *
   952   16.3  4.9 10.2  chr5               7277491  7277757 (65222619) + DNA-X-2_DR        DNA                     417    670   (146) 2815822  
  2120   15.8  4.4 14.8  chr5               7277758  7277871 (65222505) C DNA-X-2_DR        DNA                     (0)    439     326 2815823  
  1055    4.5  0.0  1.5  chr5               7277872  7278005 (65222371) C TDR19C            DNA/hAT-Charlie       (193)    203      72 2815824  
  2120   15.8  4.4 14.8  chr5               7278006  7278328 (65222048) C DNA-X-2_DR        DNA                     (0)    325       2 2815823  
   618   14.5 16.8  0.0  chr5               7278330  7278460 (65221916) + DNA-X-2_DR        DNA                     664    816     (0) 2815825  
   626   26.5  3.8  0.5  chr5               7278469  7278654 (65221722) + L2-2_DRe          LINE/L2                3067   3258   (980) 2815826  
   223   17.6  5.7  2.8  chr5               7278724  7278793 (65221583) + L2-1B_DR          LINE/L2                 839    910    (98) 2815827  
  7592   10.4  9.4  2.0  chr5               7278803  7280220 (65220156) + EnSpm-N22_DR      DNA/CMC-EnSpm             1   1521     (0) 2815828  
  2503    6.3  0.0  0.0  chr5               7280223  7280540 (65219836) + DNA13TA1a_DR      DNA/TcMar-Tc1             1    318     (0) 2815829  
  3439   11.1  8.4  1.9  chr5               7280571  7281165 (65219211) C TC1DR2            DNA/TcMar-Tc1         (242)    634       2 2815830  
   265   23.1  0.0 14.3  chr5               7281082  7281177 (65219199) C DNA8-25_DR        DNA                  (3042)    925     842 2815831 *
   423   10.2  0.0  1.4  chr5               7281178  7281247 (65219129) C Mariner-N38_DR    DNA/TcMar-Tc1         (430)    117      49 2815832  
   201   17.7 12.2  3.4  chr5               7281248  7281258 (65219118) + Mariner-6_DR      DNA/TcMar-Tc1          1510   1597    (32) 2815833 *
   204   12.5 10.0  0.0  chr5               7281251  7281290 (65219086) C hAT-N126D_DR      DNA/hAT-Ac            (570)     44       1 2815834  
   280   11.7 14.1  7.1  chr5               7281618  7281709 (65218667) + EnSpm-N14_DR      DNA/CMC-EnSpm          3501   3598   (982) 2815835  
   211   20.4  9.3  0.0  chr5               7281664  7281717 (65218659) + hAT-N35B_DR       DNA/hAT-Ac              675    733   (879) 2815836 *
   254   15.7  0.0  0.0  chr5               7281672  7281722 (65218654) + LTR-19_DR-LTR     LTR                     313    363   (999) 2815837  
   213   17.9 19.1  1.2  chr5               7281723  7281737 (65218639) C Gypsy-240_DR-LTR  LTR/Gypsy             (558)    870     793 2815838  
   268   20.0  0.0  0.0  chr5               7281788  7281847 (65218529) C EnSpm-9_DR        DNA/CMC-EnSpm        (7640)    980     921 2815839 *
   282   22.7  2.6  3.9  chr5               7281796  7281873 (65218503) + Rex1-31_DRe       LINE/Rex-Babar         3063   3139   (394) 2815840  
   254    9.6  0.0  1.9  chr5               7281976  7282028 (65218348) + EnSpm-9_DR        DNA/CMC-EnSpm           845    896  (7724) 2815841 *
   374    5.8  0.0  7.7  chr5               7281984  7282039 (65218337) C Ginger1-2_DR      DNA/Ginger-1         (6182)    440     389 2815842  
   227   29.6  0.0  1.2  chr5               7282099  7282180 (65218196) + Polinton-4_DR     DNA/Maverick          12613  12693  (7594) 2815843 *
   938   18.3  2.0  5.0  chr5               7282115  7282300 (65218076) + (TGGA)n           Simple_repeat             1    997   (614) 2815844  
   304   23.9 15.0  2.7  chr5               7282301  7282412 (65217964) + Polinton-4_DR     DNA/Maverick          12404  12437  (7850) 2815845  
   265   27.0  1.6  7.9  chr5               7282413  7282601 (65217775) + (TGAA)n           Simple_repeat             1    178     (0) 2815846  
   304   23.9 15.0  2.7  chr5               7282602  7283014 (65217362) + Polinton-4_DR     DNA/Maverick          12438  12563  (7724) 2815845  
   254   28.9  1.6  7.8  chr5               7283015  7283205 (65217171) + (TGAA)n           Simple_repeat             1    180     (0) 2815847  
   304   23.9 15.0  2.7  chr5               7283206  7283664 (65216712) + Polinton-4_DR     DNA/Maverick          12564  12704  (7583) 2815845  
   938   18.3  2.0  5.0  chr5               7283665  7283776 (65216600) + (TGGA)n           Simple_repeat           998   1611     (0) 2815844  
  1300    6.8  1.5  1.3  chr5               7283877  7284195 (65216181) C EnSpm-6N1_DR      DNA/CMC-EnSpm        (2649)   6587    6212 2815848  
   929   23.2  0.0  0.2  chr5               7283901  7284430 (65215946) + Zisupton-6_DR     DNA/Zisupton           8392   8920 (13196) 2815849 *
  1740   16.2  4.2  2.2  chr5               7284164  7284567 (65215809) C Penelope-1_DR     LINE/Penelope         (302)   4144    3733 2815850  
  1274   12.7 18.6  6.2  chr5               7284196  7284630 (65215746) + Harbinger-N17_DR  DNA/PIF-Harbinger       306    791   (854) 2815851 *
  1371   16.4  0.6  6.3  chr5               7284318  7284375 (65216001) + DNA9-3_DR         DNA/MULE-MuDR?         1212   1508  (9866) 2815852  
  1422    8.1  0.8  8.9  chr5               7284376  7284631 (65215745) + Merlin-1_DR       DNA/Merlin             4293   4529  (5998) 2815853 *
  1465    8.1  0.0  1.0  chr5               7284437  7284636 (65215740) C SINE2-3_DR        SINE/tRNA-V-RTE         (5)    363     166 2815854  
  4492    4.1  0.0  0.6  chr5               7284645  7285186 (65215190) + DNA21TA1_DR       DNA/TcMar-Tc1             1    539     (0) 2815855  
   214    3.7  0.0  0.0  chr5               7285184  7285210 (65215166) C EnSpm-N44_DR      DNA/CMC-EnSpm        (3137)   5515    5489 2815856 *
  1231    4.5  0.0  0.0  chr5               7285214  7285368 (65215008) C Tc1-6_DR          DNA/TcMar-Tc1         (118)   1085     931 2815857  
  1230    7.2  0.6  0.0  chr5               7285377  7285542 (65214834) C Tc1-6_DR          DNA/TcMar-Tc1        (1022)    181      15 2815858  
   520    8.2  1.9  1.5  chr5               7285492  7285515 (65214861) C EnSpm-N42_DR      DNA/CMC-EnSpm         (553)    699     613 2815859 *
   442    8.1  0.0 12.4  chr5               7285516  7285642 (65214734) + Kolobok-3_DR      DNA/Kolobok-T2         2441   2553  (3413) 2815860  
   379    7.8  0.6 18.8  chr5               7285531  7285544 (65214832) + CryptonV-3_DR     DNA/Crypton-V           405    466 (22987) 2815861 *
   483   11.6  6.2  0.7  chr5               7285545  7285674 (65214702) + EnSpm-N42B_DR     DNA/CMC-EnSpm          1346   1482  (2822) 2815862 *
  2112    8.7  0.3  1.3  chr5               7285657  7285971 (65214405) C HATN10_DR         DNA/hAT-Ac            (143)    312       1 2815863  
   379    7.8  0.6 18.8  chr5               7285675  7285687 (65214689) + CryptonV-3_DR     DNA/Crypton-V           467    537 (22916) 2815861 *
   333   15.7  0.0  0.0  chr5               7286614  7286664 (65213712) C SINE2-5_DR        SINE/tRNA-V-RTE        (15)    267     217 2815864 *
   368    6.8  0.0  6.8  chr5               7286647  7286709 (65213667) C DNA8-10_DR        DNA/hAT-Ac            (343)   3675    3617 2815865  
   345    4.1  0.0  6.1  chr5               7286665  7286716 (65213660) C hAT-N137_DR       DNA/hAT-Ac           (1074)   2497    2449 2815866 *
   315   12.3  6.5  4.2  chr5               7287031  7287123 (65213253) C TE-X-7_DR         LINE?/Penelope?       (386)    453     359 2815867  
   330   12.9  6.8  6.0  chr5               7287195  7287326 (65213050) + TDR9              DNA                      75    207     (1) 2815868  
   579   24.8  1.7  7.7  chr5               7287327  7287388 (65212988) C Penelope-1_DR     LINE/Penelope         (662)   3784    3733 2815869 *
  2160    9.9 11.6  0.2  chr5               7287244  7287597 (65212779) C HE1_DR1           SINE/tRNA-V-RTE         (7)    395       2 2815870  
   786   18.8  5.8  1.7  chr5               7287447  7287619 (65212757) C EnSpm-N11_DR      DNA/CMC-EnSpm        (3624)   1729    1550 2815871 *
   213   21.4  1.8  0.0  chr5               7287778  7287833 (65212543) + CryptonV-1_DR     DNA/Crypton-V          2649   2705 (15168) 2815872  
   337   14.4  5.3  2.6  chr5               7287909  7288058 (65212318) + ENSPM-6_DR        DNA/CMC-EnSpm         13863  14016 (18600) 2815873  
   237   24.8  0.0  3.4  chr5               7287952  7288072 (65212304) C EnSpm-7_DR        DNA/CMC-EnSpm        (3816)   7218    7102 2815874 *
   231   17.7  4.1  3.4  chr5               7287955  7287973 (65212403) + Polinton-1_DR     DNA/Maverick          17083  17171  (1314) 2815875 *
   363    7.1  0.0  0.0  chr5               7287975  7288058 (65212318) C Helitron-2_DR     RC/Helitron          (3720)  23692   23609 2815876 *
   373    2.5  0.0  0.0  chr5               7287990  7288068 (65212308) C hAT-2n1_DR        DNA/hAT-Charlie        (91)   1119    1041 2815877  
   322   18.8  0.0  0.0  chr5               7288059  7288090 (65212286) + ERV1-N3-I_DR      LTR/ERV1               3597   3712   (879) 2815878 *
   334   11.3  0.0  0.0  chr5               7288069  7288086 (65212290) + Zisupton-6_DR     DNA/Zisupton           9388   9484 (12632) 2815879  
   317   15.2  7.5  0.7  chr5               7288087  7288122 (65212254) C Zisupton-7_DR     DNA/Zisupton         (5600)  11482   11341 2815880  
   283   19.2  4.2  3.0  chr5               7288123  7288155 (65212221) C Polinton-4N1_DR   DNA/Maverick         (5647)   4789    4622 2815881  
   204   17.5  0.0  0.0  chr5               7288627  7288666 (65211710) + hAT-N32E_DR       DNA/hAT-Charlie         234    273   (243) 2815882  
   234   15.3 19.7  1.3  chr5               7289360  7289425 (65210951) + hAT-N21_DR        DNA/hAT-Charlie         722    799  (1047) 2815883 *
   317   18.5  0.0  7.9  chr5               7289367  7289448 (65210928) C CryptonV-N5_DR    DNA/Crypton-V        (7464)  17073   16998 2815884  
   441   13.9  1.4  7.2  chr5               7289616  7289712 (65210664) + (TAA)n            Simple_repeat             1    133    (89) 2815885  
   395   11.8  0.0  0.0  chr5               7289713  7289788 (65210588) + DNA-6-N2_DR       DNA                    4210   4285   (771) 2815886  
   441   13.9  1.4  7.2  chr5               7289789  7289851 (65210525) + (TAA)n            Simple_repeat           134    222     (0) 2815885  
   215    6.5  0.0  0.0  chr5               7290044  7290089 (65210287) C hAT-N75_DR        DNA/hAT-Charlie       (278)   1049    1004 2815887  
   256    3.4  1.3  0.7  chr5               7291011  7291095 (65209281) + (TAA)n            Simple_repeat             1     85     (0) 2815888  
   213   23.1  6.4  0.0  chr5               7291044  7291054 (65209322) + hAT-N47B_DR       DNA/hAT-Tip100          157    182   (806) 2815889 *
   218    4.6  0.0  4.5  chr5               7291055  7291100 (65209276) C Gypsy124-LTR_DR   LTR/Gypsy             (557)     66      23 2815890  
   213   23.1  6.4  0.0  chr5               7291101  7291121 (65209255) + hAT-N47B_DR       DNA/hAT-Tip100          183    239   (749) 2815889  
   249   19.4  1.1 20.4  chr5               7291745  7291925 (65208451) + EnSpm-9_DR        DNA/CMC-EnSpm           822    973  (7647) 2815891 *
   793   11.3  0.6 16.1  chr5               7291772  7291929 (65208447) C Polinton-1_DR     DNA/Maverick          (747)  17738   17602 2815892  
   266   17.4  0.8  8.1  chr5               7291833  7291928 (65208448) + Gypsy82-LTR_Dr    LTR/Gypsy               659    746   (599) 2815893 *
   225    3.7  0.0  0.0  chr5               7291929  7291955 (65208421) + Harbinger-2_DR    DNA/PIF-Harbinger         2     28  (4299) 2815894 *
   361   16.6  6.0  0.6  chr5               7291930  7291950 (65208426) C EnSpm-N14_DR      DNA/CMC-EnSpm         (938)   3642    3557 2815895  
  6234    2.4  0.0  0.0  chr5               7291955  7292667 (65207709) C Harbinger-2N1_DR  DNA/PIF-Harbinger       (0)    713       1 2815896  
  5761    4.4  2.6  0.4  chr5               7292668  7293394 (65206982) C TDR8              DNA                    (19)   1136     394 2815897  
  5422    0.3  0.5  0.0  chr5               7293393  7294000 (65206376) + DIRS-6_DR         LTR/Ngaro              5916   6526     (0) 2815898 *
  3091    5.3  0.2  1.8  chr5               7294001  7294399 (65205977) C TDR8              DNA                   (762)    393       1 2815897  
   303   10.2  0.0  0.0  chr5               7294357  7294405 (65205971) + Merlin-2_DR       DNA/Merlin             4780   4828  (9093) 2815899 *
   269   11.4  0.0  4.5  chr5               7294367  7294412 (65205964) + TDR8B             DNA/hAT-Ac              794    837   (126) 2815900 *
   296   25.1 10.1  1.3  chr5               7294406  7294424 (65205952) C EnSpm-21_DR       DNA/CMC-EnSpm        (2804)   6346    6250 2815901  
   459   26.0  0.0  0.0  chr5               7294425  7294622 (65205754) + (TG)n             Simple_repeat             1    198     (0) 2815902 *
   533   24.7  0.0  1.2  chr5               7294491  7294662 (65205714) + Zisupton-7_DR     DNA/Zisupton          11377  11546  (5536) 2815903  
   296   25.1 10.1  1.3  chr5               7294623  7294645 (65205731) C EnSpm-21_DR       DNA/CMC-EnSpm        (2804)   6249    6116 2815901 *
   440   17.1  3.1 17.5  chr5               7294654  7294811 (65205565) + CryptonV-N6_DR    DNA/Crypton-V            44    181   (381) 2815904  
  1537    5.6  0.0  0.0  chr5               7294812  7295006 (65205370) C hAT-N4C_DR        DNA/hAT-Charlie         (0)    195       1 2815905  
  6602    3.3  2.0  5.8  chr5               7295011  7295952 (65204424) + hAT-N62_DR        DNA/hAT-Tip100            1    908     (0) 2815906  
   322   17.9  7.2  9.2  chr5               7295956  7296121 (65204255) + hAT-N48C_DR       DNA/hAT-Ac             1599   1761   (538) 2815907 *
   491   12.6  0.0  6.7  chr5               7296019  7296129 (65204247) C EnSpm-N14_DR      DNA/CMC-EnSpm         (904)   3676    3573 2815908  
   221   20.9  1.1  0.0  chr5               7296055  7296071 (65204305) C LOOPERN2_DR       DNA/Kolobok-T2       (1027)    348     260 2815909 *
   281   11.3  0.0  0.0  chr5               7296072  7296142 (65204234) C Rex1-31_DRe       LINE/Rex-Babar        (414)   3119    3049 2815910  
   406    0.0  8.0  0.0  chr5               7296462  7296511 (65203865) + hAT-N66_DR        DNA/hAT-Charlie           1     54   (141) 2815911  
  1035    4.2  0.6 12.4  chr5               7296638  7296799 (65203577) C hAT-N32_DR        DNA/hAT-Charlie         (0)    501     357 2815912  
   256    0.0  0.0  0.0  chr5               7296800  7296829 (65203547) C DNA8-8_DR         DNA/hAT-Charlie      (1171)     36       7 2815913 *
   324   23.5  0.0  5.4  chr5               7296811  7296927 (65203449) + MOSAT_DR          Satellite              1096   1206   (881) 2815914 *
  1151    9.6  0.5  3.8  chr5               7296838  7296850 (65203526) + (TCTA)n           Simple_repeat             1     71   (376) 2815915  
   407   24.4 19.6  0.3  chr5               7296851  7297238 (65203138) C Polinton-4_DR     DNA/Maverick         (7442)  12845   12319 2815916 *
   461   23.4  2.4  1.9  chr5               7297014  7297025 (65203351) C HAT1_DR           DNA/hAT-Ac           (2645)    647     580 2815917  
   985   18.4  0.6  0.0  chr5               7297026  7297204 (65203172) + (TCTG)n           Simple_repeat             1    180     (0) 2815918  
   416   25.9  0.0 14.8  chr5               7297063  7297334 (65203042) + DNA9-3_DR         DNA/MULE-MuDR?         9375   9611  (1768) 2815919 *
   354   26.1  1.0 11.1  chr5               7297201  7297398 (65202978) + (TCCA)n           Simple_repeat             1    180     (0) 2815920 *
   461   23.4  2.4  1.9  chr5               7297205  7297226 (65203150) C HAT1_DR           DNA/hAT-Ac           (2645)    579     434 2815917  
   488   24.7  0.8  5.9  chr5               7297227  7297334 (65203042) C EnSpm-N48_DR      DNA/CMC-EnSpm        (1622)   1956    1640 2815921 *
  1151    9.6  0.5  3.8  chr5               7297239  7297300 (65203076) + (TCTA)n           Simple_repeat            72    447     (0) 2815915  
   778   24.6  5.9  2.5  chr5               7297583  7297701 (65202675) C Polinton-4_DR     DNA/Maverick         (7593)  12694   12424 2815916  
   963   13.8  0.0 10.8  chr5               7297702  7297973 (65202403) + (TCCA)n           Simple_repeat             1    242     (0) 2815922  
   441   19.4 12.3 11.6  chr5               7298906  7298945 (65201431) + CryptonV-2_DR     DNA/Crypton-V         20779  20942   (869) 2815923 *
   477   14.9  5.7  1.1  chr5               7298935  7299022 (65201354) C DNA7-N2_DR        DNA/hAT-hAT6          (285)   1729    1638 2815924 *
   493   18.1 17.1  1.4  chr5               7298946  7298959 (65201417) + Merlin-1_DR       DNA/Merlin             8662   8803  (1724) 2815925  
   637   12.8 16.5  0.0  chr5               7298960  7299068 (65201308) + SINE2-5_DR        SINE/tRNA-V-RTE           1    127   (155) 2815926  
   437   20.2 18.4  0.0  chr5               7298968  7299081 (65201295) + DNA8-25_DR        DNA                    1902   2036  (1931) 2815927 *
   332   10.4  0.0  0.0  chr5               7299068  7299115 (65201261) + TZF28B            DNA/TcMar-Tc1           192    239  (1375) 2815928 *
   249   25.8 15.9  0.3  chr5               7299238  7299482 (65200894) C Polinton-4_DR     DNA/Maverick         (7591)  12696   12414 2815929 *
   974   16.8  0.5  3.7  chr5               7299263  7299501 (65200875) + (TCCA)n           Simple_repeat             1    388   (318) 2815930  
   253   31.5  2.0  2.7  chr5               7299502  7299648 (65200728) + Ginger1-N1_DR     DNA/Ginger-1            277    422  (2236) 2815931  
   974   16.8  0.5  3.7  chr5               7299649  7299842 (65200534) + (TCCA)n           Simple_repeat           389    706     (0) 2815930  
   861   23.4  9.7  3.4  chr5               7299729  7300198 (65200178) C Polinton-4_DR     DNA/Maverick         (7591)  12696   12314 2815932 *
  1067    5.0  0.0  0.0  chr5               7299783  7300342 (65200034) + (TCCA)n           Simple_repeat             1    560     (0) 2815933  
   207   13.2  3.2  3.2  chr5               7300925  7301018 (65199358) C DNA-1-7_DR        DNA/PIF-Harbinger     (693)    745     652 2815934 *
   242    8.3  1.7  0.0  chr5               7300931  7300990 (65199386) C DNA-6-N2_DR       DNA                   (790)   4266    4206 2815935  
   362   10.6  2.1  9.2  chr5               7300991  7301029 (65199347) + (TAA)n            Simple_repeat             1     59   (270) 2815936  
   250    8.3  2.8  0.0  chr5               7301034  7301105 (65199271) + hAT-N178B_DR      DNA/hAT-Ac              137    210  (1673) 2815937  
   362   10.6  2.1  9.2  chr5               7301113  7301285 (65199091) + (TAA)n            Simple_repeat            60    329     (0) 2815936 *
   771    7.2  1.2  9.4  chr5               7301184  7301466 (65198910) + ZFERV-2-I_DR      LTR/ERV1                644    883  (9681) 2815938  
   654   14.1  0.5  0.3  chr5               7301245  7301567 (65198809) + Kolobok-4_DR      DNA/Kolobok-T2         4898   5224  (1407) 2815939 *
  2134   19.1  0.0 12.0  chr5               7301293  7301862 (65198514) C Zisupton-6_DR     DNA/Zisupton        (13216)   8900    8392 2815940  
   678    3.8  0.6  0.0  chr5               7301722  7301881 (65198495) C EnSpm-6N1_DR      DNA/CMC-EnSpm        (8137)   1099     939 2815941 *
   518    2.7  1.3  1.3  chr5               7301756  7301904 (65198472) C DNA-8-29_DR       DNA/hAT-Tip100         (77)    943     795 2815942 *
   285   13.4  8.2  1.8  chr5               7301779  7301937 (65198439) C ACROBAT1          DNA/PIF               (516)    863     695 2815943 *
   500    7.7  3.3  1.1  chr5               7301882  7301905 (65198471) C Kolobok-4_DR      DNA/Kolobok-T2       (1468)   5163    4976 2815944  
   878   12.6 14.2  1.1  chr5               7302134  7302302 (65198074) + hAT-N57_DR        DNA/hAT-Ac              338    528   (758) 2815945  
   203   16.7 16.7  0.0  chr5               7302643  7302684 (65197692) + DNA-1-8_DR        DNA                     813    861   (700) 2815946  
   205   26.2  5.8  3.4  chr5               7302817  7302903 (65197473) + DNA2-10_DR        DNA                    2694   2782   (739) 2815947  
   793    6.9  1.7  0.8  chr5               7302960  7303076 (65197300) C hAT-N167B_DR      DNA/hAT-Charlie       (221)   1352    1235 2815948  
   701   19.0  3.2 15.7  chr5               7303077  7303209 (65197167) + EnSpm-N37_DR      DNA/CMC-EnSpm           359    581  (6066) 2815949  
   372   13.5  0.0 12.1  chr5               7303107  7303300 (65197076) C DNA-1-7_DR        DNA/PIF-Harbinger     (637)    801     629 2815950 *
   696   13.0  0.0  1.4  chr5               7303148  7303487 (65196889) + (TTA)n            Simple_repeat             1    462   (310) 2815951  
   484   20.5  0.0 21.8  chr5               7303488  7303705 (65196671) + (TAG)n            Simple_repeat             1    179     (0) 2815952  
   696   13.0  0.0  1.4  chr5               7303706  7303931 (65196445) + (TTA)n            Simple_repeat           463    772     (0) 2815951  
   606   14.1  7.1  0.0  chr5               7303933  7304031 (65196345) C SINE2-5_DR        SINE/tRNA-V-RTE       (176)    106       1 2815953  
   588   14.3  4.8  5.5  chr5               7304032  7304195 (65196181) C DNA6-6_DR         DNA                  (3277)   7995    7792 2815954 *
  1586   14.5 11.0  4.2  chr5               7304069  7304450 (65195926) + Merlin-1_DR       DNA/Merlin             4285   4691  (5836) 2815955 *
  2000   10.9  9.6  0.8  chr5               7304128  7304460 (65195916) C HE2_DR            SINE/tRNA-V-RTE         (0)    363       2 2815956  
   375   23.4  3.2 10.9  chr5               7304326  7304483 (65195893) C DNA-2-32_DR       DNA/CMC-EnSpm?       (6188)   2594    2448 2815957 *
   280   10.0  0.0  0.0  chr5               7304889  7304927 (65195449) C HATN10B_DR        DNA/hAT-Ac              (0)    608     570 2815958  
  3580   15.3  6.3  2.7  chr5               7304928  7305668 (65194708) + hAT-N49_DR        DNA/hAT-Ac                1    767   (344) 2815959  
  2164   16.5  5.1  9.8  chr5               7305221  7305785 (65194591) + EnSpm-N47_DR      DNA/CMC-EnSpm?         1467   2007  (1010) 2815960 *
   214   13.3 22.2  0.0  chr5               7305780  7305824 (65194552) + hAT-N49_DR        DNA/hAT-Ac              820    874   (237) 2815961 *
   262   17.3  0.0  1.9  chr5               7305808  7305823 (65194553) + Helitron-1_DR     RC/Helitron            5169   5183 (21117) 2815962  
   310   14.8  0.0  0.0  chr5               7305824  7305877 (65194499) C hAT-N79_DR        DNA/hAT-Ac              (0)   2089    2036 2815963  
  1560   18.4  1.7 12.7  chr5               7305879  7306289 (65194087) + EnSpm-N47_DR      DNA/CMC-EnSpm?         1612   1982  (1035) 2815964  
   219    4.5 25.0  0.0  chr5               7306299  7306342 (65194034) + hAT-N49_DR        DNA/hAT-Ac              820    874   (237) 2815965 *
   259   23.1  1.2  2.5  chr5               7306326  7306341 (65194035) + Helitron-1_DR     RC/Helitron            5169   5183 (21117) 2815966  
   510   11.7  9.5  6.4  chr5               7306342  7306478 (65193898) C hAT-N57_DR        DNA/hAT-Ac              (0)   1286    1146 2815967  
  3096    6.8  2.6  0.0  chr5               7306483  7306981 (65193395) C Gypsy81-LTR_Dr    LTR/Gypsy               (0)    769       1 2815968  
  1154   10.2 11.4  1.2  chr5               7306982  7307207 (65193169) C hAT-N57_DR        DNA/hAT-Ac            (151)   1135     887 2815967  
  1352    5.4  0.5  5.4  chr5               7307211  7307404 (65192972) C DNA-5-8D_DR       DNA/hAT-hAT5            (3)   1227    1043 2815969  
   940   11.2  3.9  1.9  chr5               7307382  7307536 (65192840) C DNAX-23_DR        DNA                  (1406)  10395   10238 2815970 *
  2613    5.2  1.0  5.7  chr5               7307403  7307786 (65192590) C SINE2-3_DR        SINE/tRNA-V-RTE         (1)    367       1 2815971  
   588   16.3  3.9  9.5  chr5               7307787  7307815 (65192561) C DNA2-16_DR        DNA                 (10018)   8033    8013 2815972 *
  2884    7.3  6.8  0.0  chr5               7307790  7308178 (65192198) C DNA-5-8D_DR       DNA/hAT-hAT5          (174)   1056     641 2815969  
  2831    9.3  1.8  2.0  chr5               7308179  7308628 (65191748) C hAT-N107_DR       DNA/hAT-Ac              (0)   1008     560 2815973  
   507    3.4  0.0  0.0  chr5               7308601  7308809 (65191567) C Zisupton-6_DR     DNA/Zisupton        (12655)   9461    9253 2815974 *
  1383   17.5  9.2  2.3  chr5               7308729  7308808 (65191568) C CryptonV-N5_DR    DNA/Crypton-V        (8336)  16201   16100 2815975  
  6317   12.3 10.7  0.5  chr5               7308809  7309914 (65190462) C HATN2_DR          DNA/hAT                 (1)   1218       1 2815976  
   237    8.3  0.0  0.0  chr5               7309892  7309927 (65190449) + Helitron-N3B_DR   RC/Helitron            5056   5091  (1513) 2815977 *
  2375   11.9  5.1  1.5  chr5               7309915  7310305 (65190071) C hAT-N64_DR        DNA/hAT-Ac            (786)    803     399 2815978  
  4135    5.4  0.0  3.2  chr5               7310308  7310862 (65189514) C DNA21TA1_DR       DNA/TcMar-Tc1           (0)    539       2 2815979  
   568    5.8  0.0  0.0  chr5               7310880  7310948 (65189428) C DIRS-4N2-LTR_DR   LTR/Ngaro             (318)     69       1 2815980 *
   692   18.9  1.1  8.4  chr5               7310928  7310948 (65189428) + Merlin-1_DR       DNA/Merlin             8870   8977  (1550) 2815981  
  1017   10.9  0.6  1.9  chr5               7310949  7311107 (65189269) + HE1_DR1           SINE/tRNA-V-RTE         218    374    (28) 2815982  
   679   12.3  4.1  0.0  chr5               7311107  7311228 (65189148) C HATN10B_DR        DNA/hAT-Ac            (174)    434     308 2815958 *
   692   18.9  1.1  8.4  chr5               7311108  7311118 (65189258) + Merlin-1_DR       DNA/Merlin             8978   9047  (1480) 2815981  
  1010   25.8  2.6  9.0  chr5               7311413  7311700 (65188676) + EnSpm-21_DR       DNA/CMC-EnSpm          6560   6972  (2176) 2815983  
   272   23.6  3.5  9.8  chr5               7311701  7311732 (65188644) + ERV1-N3-I_DR      LTR/ERV1               3593   3756   (835) 2815984  
   294   28.8  0.7  2.1  chr5               7311733  7311874 (65188502) C Zisupton-7_DR     DNA/Zisupton         (5541)  11541   11402 2815985  
  2202   12.6  3.3  2.2  chr5               7312285  7312649 (65187727) + SINE2-4_DR        SINE/tRNA-V-RTE           1    369     (2) 2815986  
   227   21.2  2.9  4.4  chr5               7312589  7312657 (65187719) + DNA8-28_DR        DNA/hAT                3561   3628  (3514) 2815987 *
   208   16.2  0.0  0.0  chr5               7312651  7312687 (65187689) C DNA-N4_DR         DNA                   (316)    726     690 2815988 *
   236   19.5  0.0  0.0  chr5               7312662  7312702 (65187674) + EnSpm-N48B_DR     DNA/CMC-EnSpm           671    711  (6248) 2815989 *
   694   23.6  0.0  9.6  chr5               7312671  7312909 (65187467) C CryptonV-N6_DR    DNA/Crypton-V         (281)    281      64 2815990  
   236   31.6  1.1  3.2  chr5               7312703  7312753 (65187623) C hAT-N48C_DR       DNA/hAT-Ac            (569)   1727    1638 2815991 *
   304    4.4  0.0  3.3  chr5               7312944  7313003 (65187373) C EnSpm-9_DR        DNA/CMC-EnSpm        (7557)   1063    1015 2815992  
   222   12.3  0.0  7.3  chr5               7312972  7313014 (65187362) + EnSpm-N48B_DR     DNA/CMC-EnSpm           671    710  (6249) 2815993 *
   350   13.0  0.0 11.4  chr5               7313015  7313092 (65187284) + Kolobok-N6_DR     DNA/Kolobok-T2?           2     71   (396) 2815994  
   620    5.1  0.0  1.3  chr5               7313093  7313171 (65187205) C hAT-N141_DR       DNA/hAT-Charlie        (18)    176      99 2815995 *
  1181    8.5  3.7  0.0  chr5               7313169  7313331 (65187045) + ENSPM-6_DR        DNA/CMC-EnSpm         19071  19239 (13377) 2815996  
  1461    7.2 18.4  0.0  chr5               7313332  7313554 (65186822) + DNA-1-3_DR        DNA/PIF-Harbinger         1    264   (573) 2815997 *
  1777    1.8  0.0 11.9  chr5               7313554  7313807 (65186569) C L2-1_DR           LINE/L2                 (0)   4985    4759 2815998 *
  3285    6.1 11.2  5.1  chr5               7313805  7314320 (65186056) + DNA-1-3_DR        DNA/PIF-Harbinger       260    805    (32) 2815999  
  1172   10.3  1.7  0.0  chr5               7314306  7314480 (65185896) + Harbinger-N10_DR  DNA/PIF-Harbinger       151    328     (0) 2816000 *
   987   19.5  2.1  3.8  chr5               7314481  7314586 (65185790) + ENSPM-6_DR        DNA/CMC-EnSpm         19558  19659 (12957) 2816001  
   414   21.1  3.2  0.0  chr5               7314504  7314598 (65185778) C DNA2-16_DR        DNA                  (4131)  13920   13823 2816002 *
  1092    9.7 18.3  0.4  chr5               7314585  7314781 (65185595) + Kolobok-N6_DR     DNA/Kolobok-T2?          58    289   (178) 2816003  
  5985   13.3  1.6  5.2  chr5               7314788  7315903 (65184473) C Harbinger-4N1B_DR DNA/PIF-Harbinger       (0)   1163      86 2816004  
   907   21.3  3.9  2.5  chr5               7315938  7316216 (65184160) + CryptonV-N7_DR    DNA/Crypton-V             1    283     (1) 2816005  
   325   19.5  0.0 10.2  chr5               7316179  7316228 (65184148) C Merlin-2_DR       DNA/Merlin           (8979)   4942    4902 2816006 *
  2349    9.7 16.7  0.7  chr5               7316229  7316619 (65183757) C TC1DR3            DNA/TcMar-Tc1           (1)   1224     771 2816007  
  6131    2.3 27.7  0.1  chr5               7316620  7317525 (65182851) C HATN5_DR          DNA/hAT-Ac              (0)   1156       1 2816008  
  4737    6.6 14.6  0.1  chr5               7317526  7318205 (65182171) C TC1DR3            DNA/TcMar-Tc1         (447)    778       1 2816009  
   208   15.2  0.0  0.0  chr5               7318178  7318210 (65182166) C DNA8-26_DR        DNA                  (2997)   1533    1501 2816010 *
   283   15.6  0.0  0.0  chr5               7318641  7318685 (65181691) C Mariner-N31_DR    DNA/TcMar-Tc1          (51)    489     445 2816011  
   266   19.2  0.0  0.0  chr5               7318736  7318787 (65181589) + L2-2_DRe          LINE/L2                4183   4234     (4) 2816012  
   592   25.8  1.2  1.8  chr5               7319158  7319185 (65181191) + DNA-8-9_DR        DNA/hAT-Ac             3236   3262   (457) 2816013  
  2327   13.3  2.5  0.0  chr5               7319186  7319546 (65180830) + HE1_DR1           SINE/tRNA-V-RTE           1    370    (32) 2816014  
  1509   21.3  3.8  5.3  chr5               7319197  7319617 (65180759) C Mariner-N2_DR     DNA/TcMar            (2289)   1677    1263 2816015 *
   713   12.2  3.0  3.0  chr5               7319609  7319637 (65180739) + ENSPM-6_DR        DNA/CMC-EnSpm         22365  22499 (10117) 2816016 *
   826    6.6  0.0  0.0  chr5               7319638  7319743 (65180633) + hAT-N4C_DR        DNA/hAT-Charlie           1    106    (89) 2816017  
   461   19.8  4.0  2.4  chr5               7319750  7319873 (65180503) + TE-X-11_DR        Unknown                2077   2202     (4) 2816018  
   226   18.7  0.0  9.3  chr5               7319872  7319930 (65180446) C hAT-N198_DR       DNA/hAT-Charlie       (434)    965     912 2816019 *
   220   24.0  0.0 10.0  chr5               7319873  7319960 (65180416) C CryptonV-3_DR     DNA/Crypton-V       (22323)   1130    1051 2816020 *
   747   20.5  3.8  7.9  chr5               7319945  7319975 (65180401) C EnSpm-N11_DR      DNA/CMC-EnSpm        (4547)    806     578 2816021  
  1232   10.6  7.7  0.0  chr5               7319976  7320181 (65180195) + piggyBac-N2_DR    DNA/PiggyBac              1    222   (314) 2816022  
  6720   10.7  7.3  3.4  chr5               7320182  7321388 (65178988) + TDR22             DNA                       1   1253     (2) 2816023  
  1236   11.1  9.8  2.9  chr5               7321391  7321686 (65178690) + piggyBac-N2_DR    DNA/PiggyBac            221    536     (0) 2816024  
   327   11.6 15.9  0.0  chr5               7321628  7321696 (65178680) C EnSpm-N11_DR      DNA/CMC-EnSpm        (4918)    435     356 2816021 *
   602   13.9  6.7  4.1  chr5               7321703  7321867 (65178509) C EnSpm-N32_DR      DNA/CMC-EnSpm           (7)    499     331 2816025  
  5746    8.3 10.7  0.4  chr5               7321869  7322729 (65177647) + TC1DR3            DNA/TcMar-Tc1           277   1225     (0) 2816026  
   201    7.1  8.7  8.7  chr5               7322706  7322751 (65177625) C hAT-24_DR         DNA/hAT-Ac           (2087)   1701    1656 2816027 *
   411   14.1  9.9  0.0  chr5               7322731  7322851 (65177525) C EnSpm-N32_DR      DNA/CMC-EnSpm         (327)    179      47 2816025  
   206   21.8  3.6  1.8  chr5               7323487  7323542 (65176834) C DNA2-7_DR         DNA                  (7633)   2017    1961 2816028 *
   214   23.3  4.7  1.8  chr5               7323498  7323529 (65176847) C Polinton-1_DR     DNA/Maverick          (718)  17767   17699 2816029  
   218   18.0  0.0  0.0  chr5               7323530  7323579 (65176797) C DNA9-5_DR         DNA                  (1836)   3091    3042 2816030 *
   265   15.9  3.2  0.0  chr5               7323537  7323599 (65176777) + DNA6-4_DR         DNA                    2113   2177  (1362) 2816031  
  1136    8.2 25.8  0.0  chr5               7323658  7323851 (65176525) + TC1DR3            DNA/TcMar-Tc1             1    244   (981) 2816032 *
  3646    7.3  2.6  0.0  chr5               7323838  7324330 (65176046) + TC1DR3            DNA/TcMar-Tc1           720   1225     (0) 2816033  
   456   16.9  6.8  8.7  chr5               7324331  7324373 (65176003) + Merlin-2_DR       DNA/Merlin             4902   4942  (8979) 2816034  
   200   12.5  8.8  1.6  chr5               7324355  7324411 (65175965) C CryptonV-N4_DR    DNA/Crypton-V        (5954)   7539    7479 2816035 *
   370    2.0 10.0  0.0  chr5               7324926  7324975 (65175401) + hAT-N32_DR        DNA/hAT-Charlie         447    501     (0) 2816036  
  1836   13.0  4.6  0.6  chr5               7324976  7325321 (65175055) C Helitron-N3B_DR   RC/Helitron          (1168)   5436    5077 2816037  
   354   16.8  3.7  0.0  chr5               7325229  7325247 (65175129) + Harbinger-N17_DR  DNA/PIF-Harbinger       512    619  (1023) 2816038 *
   603    0.0  0.0  4.9  chr5               7325248  7325332 (65175044) + hAT-13_DR         DNA/hAT-Tip100         2388   2468   (334) 2816039  
   435   10.0  0.0  2.0  chr5               7325258  7325359 (65175017) + CryptonV-N5_DR    DNA/Crypton-V         15261  15360  (9177) 2816040 *
   441   12.9  0.0  2.1  chr5               7325323  7325417 (65174959) + hAT-N198_DR       DNA/hAT-Charlie        1018   1110   (289) 2816041  
   302   17.9  0.0  8.9  chr5               7325333  7325430 (65174946) + hAT5-N2_DR        DNA/hAT-hAT5           1463   1552  (1033) 2816042 *
   379    6.9 43.1  1.0  chr5               7325360  7325401 (65174975) C DNA2-7_DR         DNA                  (6963)   2685    2481 2816043  
   207   23.7  5.3  0.0  chr5               7325415  7325490 (65174886) C ERV1-N6-I_DR      LTR/ERV1              (349)   4154    4075 2816044  
  2724    8.5  4.7  1.9  chr5               7325842  7326307 (65174069) C EnSpm-N21_DR      DNA/CMC-EnSpm           (0)    479       1 2816045  
  1102   14.3  0.0  0.0  chr5               7326403  7326570 (65173806) C MuDR-N1_DR        DNA/MULE-MuDR           (1)    895     728 2816046  
   326   14.5  2.9  4.1  chr5               7326546  7326659 (65173717) C ENSPM-6_DR        DNA/CMC-EnSpm       (29869)   2747    2708 2816047 *
  4016    5.9  0.6  0.4  chr5               7326569  7327114 (65173262) C Mariner-N38_DR    DNA/TcMar-Tc1           (0)    547       1 2816048  
   352   12.8  2.0 22.6  chr5               7327027  7327127 (65173249) + EnSpm-N2_DR       DNA/CMC-EnSpm          3063   3146   (869) 2816049 *
   266   20.5  7.3 11.3  chr5               7327031  7327140 (65173236) + hAT-N202_DR       DNA/hAT-Tip100          430    535  (1350) 2816050 *
  4917    9.6  1.4  1.8  chr5               7327116  7327848 (65172528) + hAT-N45C_DR       DNA/hAT?                108    837   (400) 2816051  
   747   20.1 15.5  1.6  chr5               7327927  7328204 (65172172) + Mariner-6_DR      DNA/TcMar-Tc1             5    320  (1309) 2816052  
   564   22.7 10.7  3.1  chr5               7327969  7328268 (65172108) C Helitron-N3B_DR   RC/Helitron           (992)   5612    5291 2816053 *
   946   13.1  4.2  4.3  chr5               7328249  7328332 (65172044) C DNA6-6_DR         DNA                  (6647)   4634    4505 2816054  
   979    8.4  1.5  0.0  chr5               7328333  7328463 (65171913) C HE2_DR            SINE/tRNA-V-RTE         (0)    363     231 2816055  
   243   24.3  3.6  6.8  chr5               7328395  7328531 (65171845) C Zisupton-7_DR     DNA/Zisupton         (5005)  12077   11945 2816056 *
   946   13.1  4.2  4.3  chr5               7328464  7328512 (65171864) C DNA6-6_DR         DNA                  (6647)   4504    4426 2816054  
   290   27.1  4.0  9.2  chr5               7328593  7328820 (65171556) C EnSpm-N10_DR      DNA/CMC-EnSpm        (3542)   5766    5550 2816057 *
   479   17.1  0.8 10.1  chr5               7328717  7328846 (65171530) C Tx1-31_DR         LINE/L1-Tx1          (2982)    137      19 2816058  
   380   14.1  1.5 11.3  chr5               7328987  7329122 (65171254) C EnSpm-15_DR       DNA/CMC-EnSpm        (2488)   8966    8843 2816059  
  2838    8.4  2.3  2.0  chr5               7329124  7329562 (65170814) + DNA15TA1_DR       DNA/CMC-EnSpm             2    441     (1) 2816060  
   393   14.5  0.0  1.4  chr5               7329595  7329664 (65170712) + DNA11TA1_DR       DNA/CMC-EnSpm           126    194     (9) 2816061  
   263    0.0  0.0  0.0  chr5               7329707  7329737 (65170639) + hAT-N32_DR        DNA/hAT-Charlie         447    477    (24) 2816062  
   454   12.8 18.6  0.0  chr5               7329742  7329827 (65170549) C Mariner-N38_DR    DNA/TcMar-Tc1         (232)    315     214 2816063  
   310   18.5  1.7 16.7  chr5               7329744  7329860 (65170516) C hAT-N21_DR        DNA/hAT-Charlie       (837)   1009     908 2816064 *
  1436    6.4 12.3  0.4  chr5               7329881  7330112 (65170264) + DNA15TA1_DR       DNA/CMC-EnSpm             1    260   (182) 2816065  
  8659    1.8  0.5  0.8  chr5               7330113  7331123 (65169253) C hAT-N96_DR        DNA/hAT-Ac              (0)   1031      24 2816066  
  1431    8.2  0.0  0.5  chr5               7331113  7331321 (65169055) + DNA9-3_DR         DNA/MULE-MuDR?        10365  10572   (807) 2816067 *
   229    0.0  0.0  0.0  chr5               7331319  7331344 (65169032) C hATN96B_DR        DNA/hAT-Ac            (891)     26       1 2816068 *
   966    5.6 16.1  0.0  chr5               7331347  7331508 (65168868) + DNA15TA1_DR       DNA/CMC-EnSpm           255    442     (0) 2816069  
   354   16.8  9.8  1.0  chr5               7332106  7332198 (65168178) + Kolobok-N10_DR    DNA/Kolobok               1    103   (206) 2816070 *
  1149    8.8  1.5  2.5  chr5               7332192  7332390 (65167986) + EnSpm-N16_DR      DNA/CMC-EnSpm             6    202     (0) 2816071  
  8444    6.8  1.4  0.4  chr5               7332415  7333647 (65166729) + DNA2-3_DR         DNA/Merlin                1   1245     (0) 2816072  
   555   17.2  0.0  7.8  chr5               7333666  7333804 (65166572) C DNA11TA1B_DR      DNA/CMC-EnSpm          (62)    141      13 2816073  
   327   13.5  1.9  0.0  chr5               7333825  7333876 (65166500) C EXPANDER1_DR      LINE/RTE-BovB           (8)   3357    3305 2816074  
   304    7.9  0.0  0.0  chr5               7333912  7333947 (65166429) + DNA-1-7_DR        DNA/PIF-Harbinger         1     36  (1402) 2816075  
  3894    8.4  1.3  0.9  chr5               7333948  7334486 (65165890) + Harbinger-N9_DR   DNA/PIF-Harbinger         1    541   (102) 2816076  
  1456   13.3  3.5  2.4  chr5               7334477  7334762 (65165614) + DNA-1-7_DR        DNA/PIF-Harbinger       212    500   (938) 2816077 *
  2642   10.1 11.1  0.0  chr5               7334785  7335190 (65165186) C EXPANDER1_DR      LINE/RTE-BovB         (129)   3236    2786 2816074  
   858   13.8  3.4  1.1  chr5               7335209  7335384 (65164992) C DNA11TA1_DR       DNA/CMC-EnSpm          (20)    183       4 2816078  
   238   13.2  5.6  1.8  chr5               7335388  7335438 (65164938) C DNAX-16_DR        DNA                    (70)    353     301 2816079  
  2911    4.9  0.0  0.0  chr5               7335439  7335806 (65164570) C Merlin-N1_DR      DNA/Merlin              (0)    369       2 2816080  
   267   18.8  0.0  0.0  chr5               7336036  7336083 (65164293) + EnSpm-9_DR        DNA/CMC-EnSpm           866    913  (7707) 2816081  
  5571    6.6  0.9  0.7  chr5               7336477  7337220 (65163156) C TDR2              DNA/TcMar-Tc1           (6)    931     186 2816082  
   250   16.6 11.0  1.0  chr5               7337224  7337314 (65163062) + Dada-U1A_DR       DNA/Dada               3610   3709  (7270) 2816083  
   374   21.8  2.2  7.7  chr5               7337320  7337498 (65162878) C DNAX-16_DR        DNA                   (149)    274     105 2816079  
   414   10.0  2.4  3.7  chr5               7337516  7337593 (65162783) + DNA-8-9_DR        DNA/hAT-Ac              479    555  (3164) 2816084  
  5936   11.6  1.9  0.0  chr5               7337594  7338502 (65161874) + DNA-8-3_DR        DNA/P                     2    927   (236) 2816085  
  8565    4.8  1.7 13.5  chr5               7338503  7339880 (65160496) + LOOPERN1_DR       DNA/Kolobok-T2            1   1234     (0) 2816086  
  1118   12.1 20.7  0.0  chr5               7339881  7340078 (65160298) + DNA-8-3_DR        DNA/P                   924   1162     (1) 2816087  
   682    9.7 12.3  0.0  chr5               7340080  7340193 (65160183) C Harbinger-N31_DR  DNA/PIF-Harbinger      (70)    615     488 2816088  
  3741    4.1  0.8  2.9  chr5               7340200  7340701 (65159675) + DNA8-26_DR        DNA                    2426   2917  (1613) 2816089  
  2673   13.1  5.4  0.8  chr5               7340702  7341162 (65159214) C Harbinger-N31_DR  DNA/PIF-Harbinger     (203)    482       1 2816088  
   801   18.8 16.9  2.5  chr5               7341403  7341680 (65158696) + hAT-N126B_DR      DNA/hAT-Ac                1    317   (283) 2816090  
   718   15.9  3.4  2.0  chr5               7341688  7341835 (65158541) + hAT-N51_DR        DNA/hAT-Ac                8    157   (211) 2816091 *
  1084   11.4  4.7  1.4  chr5               7341834  7342047 (65158329) C L2-3_DRe          LINE/L2                 (8)   5060    4840 2816092  
   478   10.6  3.5  0.0  chr5               7342247  7342331 (65158045) C L2-5_DRe          LINE/L2                 (0)   2227    2140 2816093  
   964   11.8  2.2  1.1  chr5               7342347  7342526 (65157850) C EnSpm-N13_DR      DNA/CMC-EnSpm       (13965)   8184    8003 2816094 *
  2796    8.6  0.7  1.8  chr5               7342518  7342920 (65157456) + hAT-N137_DR       DNA/hAT-Ac             2328   2726   (845) 2816095  
   920   17.4  3.9  6.3  chr5               7342714  7342971 (65157405) + hAT-N29_DR        DNA/hAT-Tip100         1165   1416   (164) 2816096 *
  2311    7.6  4.8  1.3  chr5               7342901  7343274 (65157102) + Mariner-N38_DR    DNA/TcMar-Tc1           161    547     (0) 2816097  
   568   12.6  0.0  0.0  chr5               7343461  7343547 (65156829) + hAT-N51_DR        DNA/hAT-Ac              282    368     (0) 2816098  
   231   25.0  0.0  1.0  chr5               7343643  7343743 (65156633) C CryptonV-N4_DR    DNA/Crypton-V       (10645)   2848    2749 2816099  
   617   13.7 11.3 10.2  chr5               7343778  7343972 (65156404) + DNA11TA1_DR       DNA/CMC-EnSpm             1    197     (6) 2816100  
  1004   11.6 23.7  0.0  chr5               7344475  7344664 (65155712) + LOOPERN4B_DR      DNA/Kolobok-T2            1    235   (268) 2816101  
   785    6.6  0.0  0.0  chr5               7344665  7344755 (65155621) C DNA-1-3_DR        DNA                     (0)    837     747 2816102  
  2777    6.4  0.3  0.0  chr5               7344757  7345102 (65155274) C DNA-1-3_DR        DNA                   (260)    577     231 2816102  
   210   21.1  1.8  0.0  chr5               7345487  7345543 (65154833) C Gypsy134-LTR_DR   LTR/Gypsy              (58)   1143    1086 2816103 *
   221    8.1  0.0  0.0  chr5               7345507  7345543 (65154833) + hAT-N47C_DR       DNA/hAT-Tip100         1199   1235  (1224) 2816104  
   220   14.0  0.0  2.0  chr5               7345515  7345565 (65154811) + hAT-N35C_DR       DNA/hAT-Ac              868    917   (674) 2816105 *
   429   16.4  0.0  0.6  chr5               7346085  7346124 (65154252) C DNA-X-4_DR        DNA                     (1)   1244    1227 2816106  
  1272    6.5 16.3  2.8  chr5               7346125  7346355 (65154021) + hAT-N19_DR        DNA/hAT-Charlie           3    381   (432) 2816107  
  6491    7.2  5.3  0.9  chr5               7346356  7347272 (65153104) C DNA-N4_DR         DNA                     (0)   1042      86 2816108  
  1902    2.7  1.3  0.0  chr5               7347276  7347499 (65152877) + hAT-N19_DR        DNA/hAT-Charlie         349    575    (85) 2816109  
   766    9.8  0.9  0.0  chr5               7347499  7347610 (65152766) C hAT-N115_DR       DNA/hAT               (985)    144      32 2816110 *
   352    6.7  0.0  0.0  chr5               7347623  7347667 (65152709) C TDR2              DNA/TcMar-Tc1         (892)     45       1 2816111  
   320   19.7  0.0  0.0  chr5               7347813  7347824 (65152552) C DNA8-4A_DR        DNA/hAT-Charlie       (606)    313     302 2816112  
  3079    8.2  7.6  0.0  chr5               7347825  7348325 (65152051) C hAT-N38_DR        DNA/hAT-hAT6            (0)   1029     491 2816113  
  4748    8.5  8.1  6.6  chr5               7348335  7349227 (65151149) + HATN13B_DR        DNA/hAT-Ac                1    905     (0) 2816114  
  3640    7.6  0.8  0.0  chr5               7349228  7349700 (65150676) C hAT-N38_DR        DNA/hAT-hAT6          (552)    477       1 2816113  
   232   22.3  1.3  5.5  chr5               7349636  7349711 (65150665) C EnSpm-4_DR        DNA/CMC-EnSpm        (6953)   2087    2015 2816115 *
   343    9.3  1.9  0.0  chr5               7349723  7349776 (65150600) C Kolobok-N16_DR    DNA/Kolobok?         (1186)     56       2 2816116  
   247    8.4  0.0 22.0  chr5               7350221  7350281 (65150095) + CryptonV-N6_DR    DNA/Crypton-V             1     50   (512) 2816117  
   787   11.1  2.1  3.2  chr5               7350331  7350517 (65149859) C EnSpm-N16_DR      DNA/CMC-EnSpm           (8)    194      10 2816118  
  1922   14.1 20.2  1.1  chr5               7350563  7351007 (65149369) C DNA-X-4_DR        DNA                     (0)   1245     717 2816106  
   225   24.5  2.3  9.0  chr5               7350975  7351104 (65149272) C ENSPM-6_DR        DNA/CMC-EnSpm       (30623)   1993    1872 2816119 *
   660   10.8  1.4 12.8  chr5               7350993  7351140 (65149236) C DNA-X-4_DR        DNA                   (734)    511     379 2816106  
   346   17.5  1.1 11.0  chr5               7351149  7351238 (65149138) + DNA-8-8_DR        DNA/hAT-Charlie          29    110  (1015) 2816120  
   257    7.9  0.0  2.6  chr5               7351264  7351302 (65149074) C DNA-X-4_DR        DNA                  (1174)     71      34 2816106  
  1045   12.8  6.7  0.0  chr5               7351309  7351487 (65148889) C hAT-N167B_DR      DNA/hAT-Charlie       (704)    869     679 2816121  
  4038   12.5 13.0  0.5  chr5               7351488  7352208 (65148168) C DNA-8-23_DR       DNA/hAT                 (0)    811       1 2816122  
  2822   14.7  2.4  2.1  chr5               7352209  7352674 (65147702) + Harbinger-8N2_DR  DNA/PIF-Harbinger         1    467    (81) 2816123  
  2933   13.0  9.3  2.7  chr5               7352675  7353299 (65147077) C Gypsy148-LTRb_DR  LTR/Gypsy               (0)    665       1 2816124  
   492   12.1  2.3  5.9  chr5               7353300  7353387 (65146989) + Harbinger-8N1_DR  DNA/PIF-Harbinger       471    555     (0) 2816125  
  2830   11.2  4.2  0.7  chr5               7353431  7353863 (65146513) C hAT-N167B_DR      DNA/hAT-Charlie       (986)    587     140 2816121  
  1410   10.4  5.0  0.0  chr5               7354686  7354905 (65145471) + TDR2              DNA/TcMar-Tc1             5    235   (702) 2816126  
  2154   10.5 34.4  1.3  chr5               7354940  7355459 (65144917) C HATN11B_DR        DNA/hAT                 (0)    690       1 2816127  
   888   14.5  0.8  0.7  chr5               7355460  7355596 (65144780) + hAT-N176_DR       DNA/hAT-Tip100          512    713     (1) 2816128  
  1743   10.0 14.7  0.0  chr5               7355598  7355897 (65144479) + hAT-N22C_DR       DNA/hAT-Ac              351    694     (0) 2816129  
   200   12.8  2.5  2.5  chr5               7355882  7355921 (65144455) + LOOPERN4B_DR      DNA/Kolobok-T2          464    503     (0) 2816130 *
   224   24.7  0.0  6.6  chr5               7356511  7356575 (65143801) + ASAT_CY           Satellite                90    150   (112) 2816131  
  2094   19.8 21.2  2.8  chr5               7356634  7356862 (65143514) C KolobokN78B_DR    DNA/Kolobok-T2          (0)   1017       1 2816132  
  2371   16.5  4.4 11.8  chr5               7356863  7357495 (65142881) + Looper-N8_DR      DNA/Kolobok-T2          517   1107     (0) 2816133  
   216    7.4  0.0  0.0  chr5               7357476  7357502 (65142874) + Merlin-2_DR       DNA/Merlin             6108   6134  (7787) 2816134 *
  5356   10.9  3.7  7.4  chr5               7357535  7358546 (65141830) + TDR23             DNA                       4    980   (167) 2816135  
  1198   16.5  5.0  4.3  chr5               7358556  7358858 (65141518) C hAT-N131_DR       DNA/hAT-Ac            (820)   1244     940 2816136  
   294    7.9  0.0  0.0  chr5               7358857  7358894 (65141482) C DNA-5-4_DR        DNA                  (1034)     38       1 2816137 *
   338   23.3  2.2  8.6  chr5               7359193  7359328 (65141048) + EnSpm-N27B_DR     DNA/CMC-EnSpm            40    167     (6) 2816138  
   283   25.6  0.0  2.4  chr5               7359638  7359721 (65140655) C CryptonV-N6_DR    DNA/Crypton-V         (282)    280     199 2816139 *
   306   21.8  0.0  1.4  chr5               7359664  7359733 (65140643) + DNA2-10_DR        DNA                    3064   3132   (389) 2816140  
   731   10.5  0.9  0.0  chr5               7359738  7359851 (65140525) C DNA11TA1_DR       DNA/CMC-EnSpm          (88)    115       1 2816141  
   348   18.2 19.8  8.6  chr5               7360476  7360601 (65139775) + DNA-8-8_DR        DNA/hAT-Charlie           1    139   (986) 2816142  
   591    5.1  0.0  2.5  chr5               7360617  7360697 (65139679) C DNA-X-3_DR        DNA                  (1374)    100      22 2816143  
  1783   15.2  3.7 10.4  chr5               7360698  7361158 (65139218) C hAT-N37_DR        DNA/hAT-Charlie         (0)    433       1 2816144  
   338    9.1  0.0  5.5  chr5               7361159  7361202 (65139174) C MuDR-2_DR         DNA/MULE-MuDR       (17124)   6809    6769 2816145 *
   466   21.4  5.0  3.8  chr5               7361155  7361318 (65139058) C DNA6-6_DR         DNA                  (1210)  10071    9911 2816146 *
  1597   14.6 18.6 10.3  chr5               7361188  7362071 (65138305) + hAT-N35C_DR       DNA/hAT-Ac              860   1569    (22) 2816147  
   678    3.5  2.4  0.0  chr5               7362072  7362156 (65138220) C piggyBac-N16_DR   DNA/PiggyBac?           (0)     87       1 2816148  
   544   13.4  0.0  5.2  chr5               7362157  7362292 (65138084) C Helitron-N3B_DR   RC/Helitron          (4082)   2522    2394 2816149 *
   572    9.7  0.8 12.3  chr5               7362179  7362296 (65138080) + EnSpm-N25_DR      DNA/CMC-EnSpm           769    874  (3812) 2816150  
   492   15.8  0.6  2.6  chr5               7362185  7362340 (65138036) + Helitron-4_DR     RC/Helitron           11810  11962 (19906) 2816151 *
   594   17.7 42.9  3.0  chr5               7362285  7362662 (65137714) + DNA-8-8_DR        DNA/hAT-Charlie         588   1111    (14) 2816152  
   932   17.5  0.0  2.4  chr5               7362724  7362893 (65137483) C TE-X-7_DR         LINE?/Penelope?       (533)    306     141 2816153  
   329   27.8  5.6  2.1  chr5               7362738  7362917 (65137459) C CryptonV-N5_DR    DNA/Crypton-V       (19121)   5416    5231 2816154 *
  2838    4.4  1.6  0.8  chr5               7362758  7363122 (65137254) C SINE2-3_DR        SINE/tRNA-V-RTE         (0)    368       1 2816155  
   798   17.9  2.8 12.4  chr5               7363123  7363153 (65137223) C DNAX-25_DR        DNA/Zisupton         (1298)   2129    2121 2816156  
   346   17.4  3.4  3.4  chr5               7363253  7363341 (65137035) + hAT-N164_DR       DNA/hAT-Tip100          832    920  (1120) 2816157  
   381   23.8 18.8  0.5  chr5               7363353  7363517 (65136859) + Mariner-6_DR      DNA/TcMar-Tc1           221    415  (1214) 2816158 *
   681   20.9  6.8  0.5  chr5               7363373  7363564 (65136812) C CryptonV-3_DR     DNA/Crypton-V       (22272)   1181     978 2816159  
   371   19.8  4.5  0.0  chr5               7363589  7363699 (65136677) + TDR7              DNA                     371    486    (55) 2816160  
   509   24.2  2.5  2.5  chr5               7364262  7364328 (65136048) C DNA9-3_DR         DNA/MULE-MuDR?       (1699)   9680    9520 2816161  
   630    4.3  0.0  0.0  chr5               7364329  7364422 (65135954) C hAT-N70_DR        DNA/hAT?              (682)    643     550 2816162  
   456   19.1  0.0  3.6  chr5               7364332  7364445 (65135931) + HATN16_DR         DNA/hAT-Charlie         767    876    (68) 2816163 *
   388   13.1  0.0  5.4  chr5               7364361  7364457 (65135919) C CryptonV-N5_DR    DNA/Crypton-V       (15314)   9223    9132 2816164 *
  4508   10.9  4.4  3.4  chr5               7364447  7365234 (65135142) + Mariner-N20_DR    DNA/TcMar-Tc1            71    866     (3) 2816165  
   290   12.8  0.0  4.3  chr5               7365235  7365283 (65135093) + hAT-N52C_DR       DNA/hAT-Ac                1     47   (361) 2816166  
   872   12.7  7.0  4.1  chr5               7365383  7365595 (65134781) C EnSpm-N4B_DR      DNA/CMC-EnSpm?          (1)    219       1 2816167  
  4222    9.4  3.9  7.4  chr5               7365844  7366587 (65133789) + hAT-N25B_DR       DNA/hAT-Ac                1    720     (0) 2816168  
  1386   13.2 13.0  1.3  chr5               7366673  7366949 (65133427) C TDR13             DNA                     (0)    772     464 2816169  
   819   17.5  0.0  0.7  chr5               7366948  7367085 (65133291) C TDR13C            DNA                   (542)    138       2 2816170 *
  1091    9.8 21.4  1.0  chr5               7367096  7367343 (65133033) + DNA-2-30B_DR      DNA                     107    404     (9) 2816171  
   413   12.9  0.0  0.0  chr5               7367379  7367448 (65132928) + DNA-2-30B_DR      DNA                     242    311   (102) 2816172  
  9455    3.2  0.9  0.3  chr5               7367464  7368598 (65131778) + Harbinger-4N1C_DR DNA/PIF-Harbinger        65   1206     (0) 2816173  
   438   14.1  7.9  1.9  chr5               7368599  7368698 (65131678) + DNA-2-30B_DR      DNA                     308    413     (0) 2816174  
  1255    1.3  1.3  0.6  chr5               7368777  7368934 (65131442) + CR1-44_DR         LINE/L2                1685   1843     (1) 2816175  
  1327    9.3  0.0  1.6  chr5               7369724  7369919 (65130457) C TDR2              DNA/TcMar-Tc1          (13)    924     732 2816176  
   248   22.0  0.0  0.0  chr5               7369893  7369910 (65130466) C Merlin-2_DR       DNA/Merlin           (9082)   4839    4822 2816177 *
  5762   10.6  8.1  2.3  chr5               7369911  7370903 (65129473) C TDR8              DNA/PIF-Harbinger       (1)   1154     106 2816178  
  1619    9.6  6.1  0.4  chr5               7370944  7371205 (65129171) C hAT-N135_DR       DNA/hAT-Charlie         (0)    542     266 2816179  
  6102    4.1  2.9  0.1  chr5               7371206  7371962 (65128414) C DNA-8-1_DR        DNA/hAT-Ac              (0)   1332     555 2816180  
   377    6.0  1.0  2.0  chr5               7371925  7372026 (65128350) C Kolobok-1_DR      DNA/Kolobok-T2       (3348)   2955    2855 2816181 *
   375    6.2  0.0  2.1  chr5               7371941  7372039 (65128337) C P-1_DR            DNA/P                (2346)   7622    7526 2816182 *
   827   26.0  0.0  0.6  chr5               7371958  7372135 (65128241) + Helitron-2_DR     RC/Helitron           23621  23797  (3615) 2816183 *
  1066   13.7  0.6  3.4  chr5               7372004  7372035 (65128341) + DNA-6-N2_DR       DNA                    3441   3548  (1508) 2816184  
  1074    6.1  0.0  0.0  chr5               7372036  7372167 (65128209) + HE2_DR            SINE/tRNA-V-RTE         232    363     (0) 2816185 *
  4023    5.9  2.1  0.9  chr5               7372149  7372724 (65127652) C DNA-8-1_DR        DNA/hAT-Ac            (756)    576       1 2816180  
  1066   13.7  0.6  3.4  chr5               7372168  7372185 (65128191) + DNA-6-N2_DR       DNA                    3549   3617  (1439) 2816184 *
   346   10.7  0.0  1.8  chr5               7372725  7372781 (65127595) C hAT-N135_DR       DNA/hAT-Charlie       (269)    273     218 2816179 *
   437   25.0  6.1  7.1  chr5               7372759  7372779 (65127597) C hAT-N154_DR       DNA/hAT-Tip100       (1035)    360     264 2816186  
  1010   13.7  9.3  0.0  chr5               7372780  7372961 (65127415) + TDR19C            DNA/hAT-Charlie           1    199   (197) 2816187 *
  1217   11.6  7.5  0.9  chr5               7372955  7373155 (65127221) C hAT-N135_DR       DNA/hAT-Charlie       (327)    215       2 2816179  
   437   25.0  6.1  7.1  chr5               7372962  7372986 (65127390) C hAT-N154_DR       DNA/hAT-Tip100       (1035)    263     135 2816186 *
  3544    7.1  6.5  0.7  chr5               7373158  7373668 (65126708) C TDR2              DNA/TcMar-Tc1         (240)    697     158 2816176  
   717   25.1  5.8  1.3  chr5               7373642  7373667 (65126709) C DNA8-26_DR        DNA                  (2761)   1769    1596 2816188 *
  1782    0.0  0.0  0.0  chr5               7373668  7373860 (65126516) + TDR3              DNA/hAT-Charlie           1    193     (0) 2816189  
   706   12.8 18.1  0.0  chr5               7373861  7373993 (65126383) C TDR2              DNA/TcMar-Tc1         (771)    166      10 2816176  
  2531    9.8  1.4  0.1  chr5               7374118  7374503 (65125873) C DNA8-17_DR        DNA/hAT-Tip100        (146)   1667    1315 2816190  
  1987   15.0  7.8  1.6  chr5               7374154  7374553 (65125823) C Merlin-1_DR       DNA/Merlin           (1483)   9044    8621 2816191 *
   286    9.6  3.6  5.6  chr5               7374837  7374891 (65125485) C EnSpm-N26B_DR     DNA/CMC-EnSpm           (0)    221     168 2816192 *
   439   12.7  6.5  4.6  chr5               7374843  7374949 (65125427) + EnSpm-N26B_DR     DNA/CMC-EnSpm             6    114   (107) 2816193  
  5674   11.8  7.8  2.7  chr5               7374979  7376020 (65124356) + DNA-TTAA-3_DR     DNA                       2   1094    (85) 2816194  
   683   14.5 15.1  0.5  chr5               7376080  7376245 (65124131) C DNA11TA1_DR       DNA/CMC-EnSpm          (13)    190       1 2816195  
   707   16.5  1.8  3.1  chr5               7376924  7377086 (65123290) + DNA11TA1B_DR      DNA/CMC-EnSpm             1    161    (42) 2816196  
  3499    7.9 10.2  0.7  chr5               7377096  7377607 (65122769) + SINE3-1           SINE/5S-Deu-L2            8    567    (23) 2816197  
   337    4.5  0.0  2.3  chr5               7377614  7377658 (65122718) + DNA11TA1B_DR      DNA/CMC-EnSpm           160    203     (0) 2816198  
   433   23.4 11.1  0.5  chr5               7378443  7378614 (65121762) + Nimb-7_DR         LINE/I                 1906   2095   (199) 2816199  
   253    9.6  5.7  1.8  chr5               7378635  7378687 (65121689) + Nimb-7_DR         LINE/I                 2238   2292     (2) 2816200 *
   265   18.0  0.0  0.6  chr5               7378657  7378721 (65121655) C ENSPM-6_DR        DNA/CMC-EnSpm       (17685)  14931   14875 2816201 *
   280   15.2  0.0  3.8  chr5               7378671  7378752 (65121624) C Zisupton-6_DR     DNA/Zisupton        (13210)   8906    8828 2816202  
   225   29.8  0.9  4.9  chr5               7378695  7378740 (65121636) C LOOPERN3_DR       DNA/Kolobok-T2        (356)    655     614 2816203 *
  7514    2.8  1.0  0.1  chr5               7378741  7379628 (65120748) C MuDR-N1_DR        DNA/MULE-MuDR           (0)    896       1 2816204  
   244   24.7  3.2  0.0  chr5               7378753  7378763 (65121613) C Polinton-4_DR     DNA/Maverick         (3129)  17158   17063 2816205 *
   219   15.8  0.0  0.0  chr5               7379706  7379743 (65120633) + DIRS-1C-LTR_DR    LTR/Ngaro               191    228   (394) 2816206 *
  2453    9.4 10.5  0.3  chr5               7379743  7380162 (65120214) C hAT-N177B_DR      DNA/hAT-Tip100         (45)    919     500 2816207  
   666   24.6  5.1  5.5  chr5               7380162  7380398 (65119978) C Helitron-2_DR     RC/Helitron         (17803)   9609    9374 2816208 *
  1629    1.1  3.2  0.0  chr5               7380207  7380393 (65119983) C TDR3              DNA/hAT-Charlie         (0)    193       1 2816209  
   793   25.0  4.7  0.9  chr5               7380394  7380412 (65119964) C DNA2-16_DR        DNA                  (4009)  13986   13821 2816210  
   337   14.0  9.1 19.0  chr5               7380400  7380531 (65119845) + DNA-8-24_DR       DNA/hAT-Tip100          293    413  (1370) 2816211 *
  1649   11.2 14.9  3.4  chr5               7380436  7380803 (65119573) C hAT-N177B_DR      DNA/hAT-Tip100        (555)    409       1 2816207  
   534   27.2  4.0  1.1  chr5               7380775  7380785 (65119591) + DIRS-1C-LTR_DR    LTR/Ngaro               187    237   (381) 2816206 *
   670   19.1  0.0  2.9  chr5               7380786  7380925 (65119451) + DNA8-23_DR        DNA                    4467   4602  (2137) 2816212 *
  1276   14.9 23.6  0.6  chr5               7380804  7381087 (65119289) + HE1_DR1           SINE/tRNA-V-RTE          24    372    (30) 2816213  
   534   27.2  4.0  1.1  chr5               7380926  7380949 (65119427) + DIRS-1C-LTR_DR    LTR/Ngaro               238    366   (252) 2816206 *
  1147   21.2  5.0  4.3  chr5               7381088  7381122 (65119254) + DNA8-10_DR        DNA/hAT-Ac             1897   2217  (1801) 2816214  
   228    8.8  0.0  2.9  chr5               7381403  7381437 (65118939) + Helitron-2_DR     RC/Helitron           23620  23653  (3759) 2816215  
   562   13.3  6.1  0.0  chr5               7381877  7381974 (65118402) C LOOPERN4B_DR      DNA/PiggyBac           (11)    492     389 2816216  
   233   19.4  1.5  6.3  chr5               7381963  7381974 (65118402) C DNA2-14_DR        DNA                  (2705)   4917    4909 2816217 *
  3370    5.4  0.0  0.0  chr5               7381975  7382380 (65117996) + DNA-2-2_DR        DNA                       1    406     (1) 2816218  
  1363    5.9  1.0  3.7  chr5               7382381  7382573 (65117803) C LOOPERN4B_DR      DNA/PiggyBac          (112)    391     204 2816216  
   307   12.1  0.0  3.5  chr5               7382552  7382611 (65117765) + Kolobok-1N2_DR    DNA/Kolobok-T2          519    576   (114) 2816219 *
   301   11.3 17.0  0.0  chr5               7382613  7382661 (65117715) C DNA2-16_DR        DNA                  (3962)  14089   14032 2816220  
  2276    8.8  6.2  0.8  chr5               7382662  7383016 (65117360) C hAT-N168B_DR      DNA/hAT-Charlie         (3)    652     279 2816221  
  3599    6.2  1.1  0.0  chr5               7383034  7383502 (65116874) + DNA-4-3B_DR       DNA                      62    535   (728) 2816222  
   646    1.3  0.0  0.0  chr5               7383503  7383577 (65116799) C REX1-1_DR         LINE/Rex-Babar         (32)   3558    3484 2816223 *
  3221    2.3  4.7  0.0  chr5               7383577  7383960 (65116416) C REX1-1_DR         LINE/Rex-Babar       (3239)    494       3 2816224  
  1054    1.6  0.0  0.0  chr5               7383965  7384087 (65116289) + REX1-1_DR         LINE/Rex-Babar         3468   3590     (0) 2816225  
   255    0.0  0.0  0.0  chr5               7384068  7384104 (65116272) + (CTAAT)n          Simple_repeat             3     39     (0) 2816226 *
  1783    6.4  7.7  2.4  chr5               7384102  7384374 (65116002) + DNA-4-3B_DR       DNA                     531    817   (446) 2816227  
  4955    6.3  3.8  1.4  chr5               7384375  7385077 (65115299) C MuDR-N1_DR        DNA/MULE-MuDR           (0)    896     177 2816228  
   357   23.3  1.2  0.0  chr5               7385064  7385076 (65115300) C DNA9-3_DR         DNA/MULE-MuDR?       (5587)   5792    5779 2816229 *
  3617    8.5 21.9  1.3  chr5               7385077  7385723 (65114653) + TDR13B2           DNA                       1    779     (0) 2816230  
  1338    7.3  3.4  0.0  chr5               7385724  7385902 (65114474) C MuDR-N1_DR        DNA/MULE-MuDR         (711)    185       1 2816231  
  3419    6.3  2.7  0.0  chr5               7385904  7386345 (65114031) + DNA-4-3B_DR       DNA                     810   1263     (0) 2816232  
   226   31.5  1.1  0.0  chr5               7386403  7386494 (65113882) + hAT-N202_DR       DNA/hAT-Tip100           99    191  (1694) 2816233  
   243   14.8  2.0  5.0  chr5               7386775  7386785 (65113591) + EnSpm-17_DR       DNA/CMC-EnSpm          2709   2756  (6515) 2816234  
   258   10.2  8.2  0.0  chr5               7386786  7386834 (65113542) C ANGEL             DNA/Kolobok             (0)    309     257 2816235  
  8841    6.7  2.7  0.3  chr5               7387138  7388286 (65112090) C TC1DR3            DNA/TcMar-Tc1          (49)   1176       1 2816236  
   213   15.8  0.0  0.0  chr5               7388257  7388294 (65112082) C DNA8-26_DR        DNA                  (2995)   1535    1498 2816237 *
   348   20.2 11.2  5.0  chr5               7388342  7388364 (65112012) + ENSPM-6_DR        DNA/CMC-EnSpm         21762  21890 (10726) 2816238  
   807   16.8  1.9  0.0  chr5               7388365  7388519 (65111857) + Mariner-N38_DR    DNA/TcMar-Tc1           390    547     (0) 2816239  
   251   19.5  0.0  0.0  chr5               7388809  7388872 (65111504) C DNA-N4_DR         DNA                   (307)    735     666 2816240  
   512   12.3 12.8  3.7  chr5               7388922  7388938 (65111438) + LOOPERN3B_DR      DNA/Kolobok-T2          607    645   (404) 2816241  
   249   18.5  0.0  0.0  chr5               7388939  7388992 (65111384) + EnSpm-7_DR        DNA/CMC-EnSpm          7086   7139  (3895) 2816242 *
   251   21.1  0.0  0.0  chr5               7388947  7389003 (65111373) C Helitron-2_DR     RC/Helitron         (21352)   6060    6004 2816243  
   238   19.2  4.0  1.3  chr5               7389004  7389019 (65111357) + Polinton-1N1_DR   DNA/Maverick            967   1041 (14428) 2816244  
   512   12.3 12.8  3.7  chr5               7389020  7389043 (65111333) + LOOPERN3B_DR      DNA/Kolobok-T2          646    707   (342) 2816241  
  2934    9.3 10.1  2.4  chr5               7389049  7389543 (65110833) C DIRS-15B_DR       LTR/Ngaro               (0)   5309    4778 2816245 *
  2993    4.7  1.8  0.5  chr5               7389533  7389920 (65110456) C TDR1              DNA/TcMar-Tc1         (339)    897     505 2816246 *
  3456   11.0  1.9  0.4  chr5               7389915  7390446 (65109930) C Gypsy148-LTR_DR   LTR/Gypsy              (18)    690     151 2816247  
  8541    1.9  4.2  0.0  chr5               7390447  7391446 (65108930) + DNA-N4_DR         DNA                       1   1042     (0) 2816248  
   912   10.5  2.6  2.6  chr5               7391447  7391602 (65108774) C Gypsy148-LTR_DR   LTR/Gypsy             (552)    156       1 2816247  
  2786    5.9 11.2  3.7  chr5               7391603  7392077 (65108299) C TDR1              DNA/TcMar-Tc1         (727)    509       1 2816246  
  2100   10.1  5.4  4.2  chr5               7392091  7392440 (65107936) + HE1_DR1           SINE/tRNA-V-RTE           1    354    (48) 2816249  
   381   19.6  0.7 17.2  chr5               7392318  7392459 (65107917) + EnSpm-N37_DR      DNA/CMC-EnSpm           333    454  (6193) 2816250 *
   636    8.6  0.0  2.1  chr5               7392509  7392603 (65107773) + Merlin-1_DR       DNA/Merlin             4331   4423  (6104) 2816251 *
   766    2.2  0.0  0.0  chr5               7392520  7392609 (65107767) C HE2_DR            SINE/tRNA-V-RTE         (0)    363     274 2816252  
   260   16.0  6.0  0.0  chr5               7392766  7392815 (65107561) C L2-2_DRe          LINE/L2                 (5)   4233    4181 2816253  
   239   16.1  1.6  3.2  chr5               7393204  7393267 (65107109) C hAT5-N2_DR        DNA/hAT-hAT5         (1385)   1200    1138 2816254 *
   260   19.3  1.8  0.0  chr5               7393214  7393228 (65107148) + EnSpm-N13_DR      DNA/CMC-EnSpm          8120   8177 (13972) 2816255  
   261    9.5  2.4  0.0  chr5               7393229  7393270 (65107106) C hAT-N21B_DR       DNA/hAT-Ac            (549)    752     710 2816256  
   798    7.6  0.0  0.0  chr5               7393641  7393745 (65106631) + hAT-32N1B_DR      DNA/hAT-Charlie          40    144   (539) 2816257  
  1484    3.5  7.0  2.2  chr5               7393781  7393995 (65106381) C Rex1-53_DR        LINE/Rex-Babar          (3)   2060    1843 2816258 *
  2743    7.1  0.0  0.3  chr5               7393986  7394352 (65106024) + hAT-32N1_DR       DNA/hAT-Charlie         191    556   (377) 2816259  
   254   27.6  0.0  0.0  chr5               7394333  7394353 (65106023) + DNA8-9_DR         DNA/hAT-Ac              792    812   (639) 2816260 *
  1745    7.0  1.6  4.0  chr5               7394354  7394607 (65105769) + SINE2-3_DR        SINE/tRNA-V-RTE           1    248   (120) 2816261  
   960   11.9  0.0  1.5  chr5               7394609  7394932 (65105444) + (TCCA)n           Simple_repeat             1    319     (0) 2816262  
   889    3.9  0.0  0.0  chr5               7394931  7395034 (65105342) + hAT-N127_DR       DNA/hAT-Charlie        7031   7134  (3182) 2816263 *
   930   10.6 15.9  1.3  chr5               7394933  7394952 (65105424) C Polinton-4_DR     DNA/Maverick         (7589)  12695   12315 2816264  
  2062    6.6 18.1  0.0  chr5               7395032  7395363 (65105013) + hAT-32N1_DR       DNA/hAT-Charlie         542    933     (0) 2816265  
   739    9.8  5.7  0.8  chr5               7395035  7395053 (65105323) C Mariner-N2_DR     DNA/TcMar            (2550)   1416    1288 2816266 *
   702   19.2  1.3  0.7  chr5               7395054  7395082 (65105294) + Helitron-2_DR     RC/Helitron           23278  23430  (3982) 2816267  
  5619    5.7  5.7  0.8  chr5               7395364  7396149 (65104227) C TDR2              DNA/TcMar-Tc1         (112)    825       2 2816268  
   263   22.0  0.0  0.0  chr5               7396666  7396724 (65103652) C L2-2_DRe          LINE/L2                 (5)   4233    4175 2816269  
   308   16.7  3.3  6.9  chr5               7397213  7397226 (65103150) + HATN12B_DR        DNA/hAT-Ac              135    145   (550) 2816270  
   488   11.2  1.2  0.0  chr5               7397227  7397306 (65103070) + DNA-2-30B_DR      DNA                       1     81   (332) 2816271  
   407   18.1 12.1  0.0  chr5               7397307  7397339 (65103037) + DNA-8-26_DR       DNA/hAT-Tip100         1342   1468   (706) 2816272  
   319   11.9  0.0  8.5  chr5               7397340  7397403 (65102973) C LOOPERN4B_DR      DNA/PiggyBac            (0)    503     445 2816273  
   954    7.3  0.0  0.0  chr5               7397434  7397556 (65102820) C TC1DR3            DNA/TcMar-Tc1        (1088)    137      15 2816274  
  2969    2.2  2.5  0.0  chr5               7397557  7397911 (65102465) C NonLTR-1_DR       Retroposon              (0)   1212     849 2816275  
  1697   11.6  4.7  1.0  chr5               7398066  7398362 (65102014) C hAT-N75_DR        DNA/hAT-Charlie       (953)    374      67 2816276  
   595    7.2 12.2  0.9  chr5               7398349  7398365 (65102011) + MuDR-1_DR         DNA/MULE-NOF?          2270   2378  (5035) 2816277 *
   685    1.2  0.0  1.2  chr5               7398366  7398445 (65101931) + Kolobok-N2B_DR    DNA/Kolobok-T2           27    105  (1085) 2816278  
  3606    5.5 14.6  0.3  chr5               7398446  7398972 (65101404) C ERV1-N7-LTR_DR    LTR/ERV1                (0)    688      87 2816279  
   487    4.1  0.5  0.5  chr5               7398969  7399035 (65101341) + Kolobok-N2B_DR    DNA/Kolobok-T2          164    234   (884) 2816280 *
  1610    7.8  1.8  0.0  chr5               7399058  7399274 (65101102) C LOOPERN4B_DR      DNA/PiggyBac           (42)    461     241 2816273  
  4898    8.5  1.8  0.1  chr5               7399275  7399942 (65100434) + TDR8D             DNA                       1    679     (0) 2816281  
  1341   15.6  2.0  0.8  chr5               7399943  7400176 (65100200) C LOOPERN4B_DR      DNA/Kolobok-T2        (259)    244       8 2816282  
  1974    3.3  0.0  3.7  chr5               7400203  7400457 (65099919) + SINE2-3_DR        SINE/tRNA-V-RTE         123    368     (0) 2816283  
   349   19.2  7.5  2.7  chr5               7400455  7400561 (65099815) C Gypsy152B-LTR_DR  LTR/Gypsy               (4)    919     808 2816284 *
   538    6.5  3.9  0.0  chr5               7400579  7400655 (65099721) + HATN10_DR         DNA/hAT-Ac              361    440    (15) 2816285  
  1030   15.0  0.0  0.6  chr5               7400657  7400817 (65099559) + L2-1B_DR          LINE/L2                 619    778   (230) 2816286 *
  2721   12.8  2.8  0.5  chr5               7400817  7401247 (65099129) + L2-5_DRe          LINE/L2                1655   2095   (132) 2816287  
  8143    3.7  0.7  0.9  chr5               7401269  7402288 (65098088) + HARBINGERN3B_DR   DNA/PIF-Harbinger        67   1084     (0) 2816288  
   741    8.6  4.3  0.8  chr5               7402289  7402404 (65097972) + L2-5_DRe          LINE/L2                2094   2213    (14) 2816287 *
  6507    6.3  2.0  0.1  chr5               7402401  7403231 (65097145) + DNA-3-5_DR        DNA/PIF-Harbinger       228   1074     (0) 2816289  
   462    4.8  1.6  0.0  chr5               7403236  7403298 (65097078) + hAT-N44_DR        DNA/hAT-Tip100           36     99   (988) 2816290  
  6378    5.0  0.6  0.1  chr5               7403302  7404110 (65096266) C LOOPERN1_DR       DNA/Kolobok-T2          (0)   1234     422 2816291  
  1415    3.1  0.0  2.6  chr5               7404113  7404308 (65096068) C hAT-N44_DR        DNA/hAT-Tip100        (425)    662     472 2816292  
   517    3.2  0.0  0.0  chr5               7404311  7404372 (65096004) + hAT-N44_DR        DNA/hAT-Tip100         1026   1087     (0) 2816293  
  2691    9.6  5.6  1.2  chr5               7404767  7405175 (65095201) C Harbinger-4N1B_DR DNA/PIF-Harbinger     (580)    583     157 2816294  
  1418   12.3  1.6  1.2  chr5               7405176  7405430 (65094946) C HATN1_DR          DNA/hAT                 (0)    427     172 2816295  
  2031   14.6  3.0  5.0  chr5               7405432  7405836 (65094540) C Harbinger-4N1C_DR DNA/PIF-Harbinger       (0)   1206     810 2816296  
   898   17.6  4.2  0.3  chr5               7405736  7406042 (65094334) + Kolobok-4_DR      DNA/Kolobok-T2         4906   5224  (1407) 2816297 *
  1356    9.4  0.0  7.1  chr5               7405794  7406124 (65094252) + EnSpm-N48_DR      DNA/CMC-EnSpm          1640   1873  (1705) 2816298 *
  4562   11.7  7.1  0.7  chr5               7406040  7406840 (65093536) C Harbinger-4N1C_DR DNA/PIF-Harbinger     (353)    853       2 2816299  
   671   13.4  4.9  0.7  chr5               7406842  7406984 (65093392) C HATN1_DR          DNA/hAT               (254)    173      25 2816295 *
  1036   14.5  2.4  0.0  chr5               7406977  7407142 (65093234) C Harbinger-4N1_DR  DNA/PIF-Harbinger     (850)    171       2 2816300  
   379   11.9 12.9  1.0  chr5               7407144  7407236 (65093140) + DNA-2-30B_DR      DNA                     308    411     (2) 2816301  
   330   24.2  1.1  2.2  chr5               7407792  7407821 (65092555) C DNA8-10_DR        DNA/hAT-Ac           (1176)   2842    2814 2816302  
  2347   12.9  1.8  1.0  chr5               7407822  7408205 (65092171) + HE1_DR1           SINE/tRNA-V-RTE           1    387    (15) 2816303  
  1416   15.4 12.5  3.2  chr5               7408252  7408626 (65091750) + DNA-2-30B_DR      DNA                       3    411     (2) 2816304  
  1843   15.4  1.7  6.9  chr5               7408700  7409148 (65091228) + L2-2_DRe          LINE/L2                 741   1128  (3110) 2816305  
   485   29.9  2.0  9.8  chr5               7409090  7409386 (65090990) + SAT-26_DR         Satellite              3472   3747   (136) 2816306 *
  5869    8.3  2.6  0.6  chr5               7409143  7409998 (65090378) C Mariner-N23_DRe   DNA/TcMar-ISRm11       (25)   1006     134 2816307  
  1234    5.7  0.3  3.5  chr5               7410000  7410771 (65089605) + (TAGA)n           Simple_repeat             1    746     (0) 2816308  
   533   23.5 12.8  2.8  chr5               7410019  7410052 (65090324) + Polinton-4_DR     DNA/Maverick          12315  12410  (7877) 2816309 *
   533   23.5 12.8  2.8  chr5               7410229  7410292 (65090084) + Polinton-4_DR     DNA/Maverick          12411  12592  (7695) 2816309  
   829   21.0  0.3  5.8  chr5               7410293  7410588 (65089788) + (TGGA)n           Simple_repeat             1    279     (0) 2816310  
   785   23.5  0.6  1.1  chr5               7410507  7410687 (65089689) + (CAGA)n           Simple_repeat             1    180     (0) 2816311 *
   533   23.5 12.8  2.8  chr5               7410688  7410773 (65089603) + Polinton-4_DR     DNA/Maverick          12593  12851  (7436) 2816309  
   862   16.8 18.9  2.8  chr5               7411445  7411725 (65088651) C EnSpm-N13_DR      DNA/CMC-EnSpm       (13965)   8184    7860 2816312 *
   992   13.4 19.4  1.1  chr5               7411486  7411725 (65088651) + Mariner-N38_DR    DNA/TcMar-Tc1            30    313   (234) 2816313  
  3141    6.4  3.4  0.4  chr5               7411726  7412163 (65088213) + hAT-N32_DR        DNA/hAT-Charlie           1    451    (50) 2816314  
   298   22.0  0.0  0.0  chr5               7412162  7412220 (65088156) C Polinton-1N1_DR   DNA/Maverick         (3226)  12243   12185 2816315 *
  7167    2.8  0.9  0.3  chr5               7412236  7413082 (65087294) + HATN5_DR          DNA/hAT-Ac                1    852   (304) 2816316  
   332   17.4  0.0  4.3  chr5               7413142  7413213 (65087163) C Harbinger-N19_DR  DNA/PIF-Harbinger     (554)     69       1 2816317  
   290   21.7  0.0  3.3  chr5               7413424  7413485 (65086891) + Mariner-14_DR     DNA/TcMar-Tc1           827    886   (676) 2816318  
   253   27.6  0.0  3.5  chr5               7413486  7413508 (65086868) + EnSpm-N13_DR      DNA/CMC-EnSpm          7225   7306 (14843) 2816319  
   219   17.6  0.0 27.5  chr5               7413549  7413650 (65086726) + DNA2-16_DR        DNA                   10105  10184  (7867) 2816320  
  1259   17.3  7.1  2.6  chr5               7413698  7413994 (65086382) + Kolobok-N16_DR    DNA/Kolobok?              1    310   (932) 2816321  
   282   25.0  0.0  0.0  chr5               7414113  7414176 (65086200) + EnSpm-N27B_DR     DNA/CMC-EnSpm            99    162    (11) 2816322  
   571   18.5  0.9  0.0  chr5               7414231  7414338 (65086038) + Kolobok-N16_DR    DNA/Kolobok?            382    490   (752) 2816323 *
  1481   18.6  8.6  1.9  chr5               7414337  7414686 (65085690) + TDR13             DNA                     157    529   (243) 2816324  
   295   19.3  0.0  0.0  chr5               7414689  7414745 (65085631) + TDR13E            DNA                     329    385   (295) 2816325 *
  1315   17.6  6.4  3.0  chr5               7414745  7415501 (65084875) + TDR13             DNA                     420    772     (0) 2816326  
   203    5.4  5.4  0.0  chr5               7415502  7415538 (65084838) + EnSpm-N27B_DR     DNA/CMC-EnSpm            58     96    (77) 2816327  
   402   19.6  0.9  0.9  chr5               7415692  7415799 (65084577) C EnSpm-N27_DR      DNA/CMC-EnSpm           (2)    171      64 2816328  
  2431    5.9  0.9 15.6  chr5               7415803  7416221 (65084155) + SINE2-3_DR        SINE/tRNA-V-RTE           1    366     (2) 2816329  
   882   22.3  2.3 33.4  chr5               7415814  7415852 (65084524) C DNA8-23_DR        DNA                  (4471)   2268    2132 2816330 *
  2005   19.5  3.8 11.1  chr5               7415853  7416430 (65083946) + Helitron-2_DR     RC/Helitron           23048  23587  (3825) 2816331  
  1260   11.1 22.9  0.3  chr5               7416317  7416552 (65083824) + DNA8-17_DR        DNA/hAT-Tip100         1380   1668   (145) 2816332 *
   882   22.3  2.3 33.4  chr5               7416431  7416547 (65083829) C DNA8-23_DR        DNA                  (4471)   2131    1706 2816330 *
  1205   13.9 26.1  0.6  chr5               7416553  7416584 (65083792) + hAT-N137_DR       DNA/hAT-Ac             2407   2742   (829) 2816333  
   230   18.0  0.0  0.0  chr5               7417190  7417239 (65083137) + DNA9-N1_DR        DNA/MULE-NOF           2297   2346  (2670) 2816334 *
   239   23.4  1.3  1.3  chr5               7417201  7417278 (65083098) C EnSpm-6N1_DR      DNA/CMC-EnSpm        (2806)   6430    6353 2816335  
   242    6.5  0.0  0.0  chr5               7417300  7417330 (65083046) + TDR13             DNA                     469    499   (273) 2816336 *
   685   14.9  1.6  0.5  chr5               7417307  7417537 (65082839) + TDR13             DNA                     420    532   (240) 2816337  
   661   15.5  0.0  1.6  chr5               7417552  7417807 (65082569) + TDR13             DNA                     420    532   (240) 2816337  
   266   20.3  4.3  1.4  chr5               7417844  7417913 (65082463) + TDR15             DNA/hAT-Ac              158    229   (320) 2816338 *
   428   22.7  0.4 26.1  chr5               7417861  7417910 (65082466) C EnSpm-N14_DR      DNA/CMC-EnSpm         (802)   3778    3698 2816339  
   900   10.5  6.3  0.0  chr5               7417911  7418053 (65082323) C TE-X-11_DR        Unknown                 (0)   2206    2055 2816340  
   509    6.6  0.0  0.0  chr5               7418046  7418151 (65082225) C Zisupton-6_DR     DNA/Zisupton        (12655)   9461    9356 2816341 *
   244   19.0  0.0  3.5  chr5               7418050  7418169 (65082207) + EnSpm-7_DR        DNA/CMC-EnSpm          7103   7218  (3816) 2816342 *
   428   22.7  0.4 26.1  chr5               7418054  7418134 (65082242) C EnSpm-N14_DR      DNA/CMC-EnSpm         (802)   3697    3561 2816339 *
   479    3.9  1.0  0.0  chr5               7418062  7418164 (65082212) C Gypsy-31-LTR_DR   LTR/Gypsy             (798)    156      53 2816343  
   240   20.3  0.0  7.6  chr5               7418165  7418186 (65082190) + L1-48_DR          LINE/L1                5509   5624   (143) 2816344  
   855   13.4  0.6  1.2  chr5               7418238  7418403 (65081973) C EnSpm-N16_DR      DNA/CMC-EnSpm          (37)    165       1 2816345  
   318   21.8 10.2  1.0  chr5               7418249  7418424 (65081952) + DNA9-3_DR         DNA/MULE-MuDR?        10403  10594   (785) 2816346 *
  4011    5.5  4.5  1.5  chr5               7419250  7419822 (65080554) C TDR1              DNA/TcMar-Tc1           (1)   1235     646 2816347  
  2742    6.1  3.7  2.5  chr5               7419824  7420225 (65080151) C TDR1              DNA/TcMar-Tc1         (829)    407       1 2816347  
   443   17.7  0.0  3.5  chr5               7420261  7420346 (65080030) C Harbinger-N31B_DR DNA/PIF-Harbinger     (351)    330     248 2816348  
   980   19.9  4.4  0.8  chr5               7420347  7420574 (65079802) C HATN8_DR          DNA/Zisupton            (3)    252      17 2816349  
   512   16.8  6.2  0.0  chr5               7420585  7420697 (65079679) C Harbinger-N31B_DR DNA/PIF-Harbinger      (42)    639     520 2816350  
   219   22.6  8.3  0.0  chr5               7420699  7420782 (65079594) C Harbinger-N31_DR  DNA/PIF-Harbinger     (349)    336     246 2816351 *
   851   16.6 14.9  0.9  chr5               7420778  7420972 (65079404) C piggyBac-N13B_DR  DNA/PiggyBac          (410)    991     770 2816352  
   290   15.6  0.0  0.0  chr5               7420939  7420983 (65079393) C hAT-N35B_DR       DNA/hAT-Ac            (959)    653     609 2816353 *
  2695    8.2  6.0  0.5  chr5               7421208  7421626 (65078750) + DNA15TA1_DR       DNA/CMC-EnSpm             1    442     (0) 2816354  
   322   19.2  1.0 13.2  chr5               7422242  7422343 (65078033) C DNA8-20_DR        DNA/hAT              (7997)  12791   12701 2816355 *
   351   18.4  0.0  1.3  chr5               7422270  7422346 (65078030) + L2-2_DRe          LINE/L2                4161   4236     (2) 2816356  
   220   16.2  2.9  9.4  chr5               7422290  7422357 (65078019) C IS3EU-5_DR        DNA/IS3EU            (2481)   5807    5744 2816357 *
  1248    6.9  5.1  6.1  chr5               7422670  7422885 (65077491) C TDR2              DNA/TcMar-Tc1           (0)    937     724 2816358  
   231   15.8  3.5  0.0  chr5               7423145  7423201 (65077175) C hAT-N48B_DR       DNA/hAT-Ac            (719)   1421    1363 2816359 *
   261   26.0  0.0  5.2  chr5               7423157  7423237 (65077139) C DNA6-4_DR         DNA                  (1380)   2159    2083 2816360  
   235   24.1  2.4  7.4  chr5               7423580  7423664 (65076712) + Kolobok-N17_DR    DNA/Kolobok-T2         1036   1116   (163) 2816361 *
   396   23.0 14.7  8.5  chr5               7423589  7423778 (65076598) C Kolobok-N11_DR    DNA/Kolobok-T2        (241)    230      30 2816362  
   232   26.1  0.0  1.4  chr5               7423908  7423977 (65076399) + Dada-U1A_DR       DNA/Dada               3232   3300  (7679) 2816363  
  1252   16.5  7.1  4.1  chr5               7424059  7424367 (65076009) C Crypton-N1_DR     DNA/Crypton-A           (0)    484     167 2816364  
   300   19.7 10.8  2.2  chr5               7424358  7424440 (65075936) C DNA-8-26_DR       DNA/hAT-Tip100        (284)   1890    1801 2816365 *
   390   12.1  1.5  3.0  chr5               7424390  7424457 (65075919) C Crypton-N1_DR     DNA/Crypton-A         (252)    232     166 2816364 *
   524   12.0  2.9  1.9  chr5               7424445  7424546 (65075830) C Crypton-N1_DR     DNA/Crypton-A         (216)    268     166 2816366  
   491   12.8  2.3  0.0  chr5               7424534  7424619 (65075757) C Crypton-N1_DR     DNA/Crypton-A         (216)    268     181 2816367 *
   324   14.1  1.5  3.1  chr5               7424631  7424696 (65075680) C Crypton-N1_DR     DNA/Crypton-A         (254)    230     166 2816364 *
   494   14.0  2.9  1.9  chr5               7424684  7424785 (65075591) C Crypton-N1_DR     DNA/Crypton-A         (216)    268     166 2816368 *
   502   15.8  1.9  1.9  chr5               7424773  7424875 (65075501) C Crypton-N1_DR     DNA/Crypton-A         (216)    268     166 2816368 *
   780   21.2  2.4 29.6  chr5               7424863  7425196 (65075180) C Crypton-N1_DR     DNA/Crypton-A         (216)    268       5 2816369  
   220   18.6  0.0  5.7  chr5               7425396  7425469 (65074907) C SAT-23_DR         Satellite            (3935)    769     700 2816370 *
   438    5.3  4.2  1.0  chr5               7425412  7425506 (65074870) C DNA6-6_DR         DNA                  (1249)  10032    9935 2816371 *
   528   10.4  0.0  5.2  chr5               7425425  7425546 (65074830) C Zisupton-7_DR     DNA/Zisupton         (5616)  11466   11351 2816372  
   339   20.0  5.7  0.5  chr5               7425689  7425864 (65074512) + hAT-N48B_DR       DNA/hAT-Ac             1487   1671   (469) 2816373 *
   731    4.5  0.3  0.0  chr5               7425709  7425885 (65074491) + Zisupton-7_DR     DNA/Zisupton          11370  11534  (5548) 2816374  
   541    8.5  0.6  0.6  chr5               7425728  7425904 (65074472) C ERV1-N3-I_DR      LTR/ERV1              (830)   3761    3585 2816375 *
   201   19.3  4.8  1.1  chr5               7425859  7425942 (65074434) + hAT-N182_DR       DNA/hAT-Ac              755    841  (1119) 2816376 *
   223   12.3  0.0  0.0  chr5               7426623  7426679 (65073697) + DNA7-N1_DR        DNA/Zisupton           2866   2922  (7495) 2816377 *
   662    9.0  5.0  0.0  chr5               7426670  7426769 (65073607) C DNA8-8B_DR        DNA/hAT-Charlie      (1118)    105       1 2816378  
   729    9.9  0.0  0.0  chr5               7427106  7427216 (65073160) C L1-110_DR         LINE/L1               (888)    218     108 2816379  
   536   32.3  5.5  1.6  chr5               7427215  7427507 (65072869) C L1-69_DR          LINE/L1              (1154)   4867    4564 2816380 *
   748   10.0 20.5  1.0  chr5               7427547  7427707 (65072669) + Mariner-N38_DR    DNA/TcMar-Tc1           356    547     (0) 2816381  
   549   18.2 16.5  4.0  chr5               7427708  7427746 (65072630) + hAT-N202_DR       DNA/hAT-Tip100          323    546  (1339) 2816382  
   272   22.9  6.3 11.0  chr5               7428087  7428228 (65072148) C Helitron-2_DR     RC/Helitron          (3676)  23736   23601 2816383 *
   469   17.4  0.0 16.1  chr5               7428126  7428255 (65072121) + ERV1-N3-I_DR      LTR/ERV1               3651   3762   (829) 2816384  
   241   26.2  8.4  5.9  chr5               7428229  7428247 (65072129) + Rex1-31_DRe       LINE/Rex-Babar         2989   3153   (380) 2816385 *
   351   23.5  0.7  5.5  chr5               7428256  7428278 (65072098) C Zisupton-7_DR     DNA/Zisupton         (5561)  11521   11376 2816386  
   275   22.1  0.9 10.4  chr5               7428279  7428355 (65072021) + EnSpm-21_DR       DNA/CMC-EnSpm          6758   6967  (2183) 2816387  
   625    9.5  0.0  0.0  chr5               7428636  7428718 (65071658) C Harbinger-4N1_DR  DNA/PIF-Harbinger       (0)   1021     939 2816388  
   350    0.0  0.0  0.0  chr5               7428719  7428756 (65071620) C Harbinger-2_DR    DNA/PIF-Harbinger       (0)   4327    4290 2816389 *
  9029    4.1  2.6  0.6  chr5               7428724  7429854 (65070522) + TDR8              DNA/PIF-Harbinger         1   1154     (1) 2816390  
   243   18.2  6.2  4.9  chr5               7428761  7428793 (65071583) C TDR8B             DNA/hAT-Ac            (126)    835     756 2816391 *
   573   22.5  6.5  6.0  chr5               7429661  7429877 (65070499) + hAT-N30_DR        DNA/hAT-Ac              372    589   (393) 2816392 *
  1444   10.8  9.9  0.0  chr5               7429858  7430089 (65070287) C Harbinger-4N1_DR  DNA/PIF-Harbinger      (79)    942     688 2816388  
  5891   11.0 20.3  0.9  chr5               7430090  7431246 (65069130) C hAT-N22B_DR       DNA/hAT-Ac              (0)   1379       1 2816393  
   989   10.5  0.0  5.8  chr5               7431247  7431423 (65068953) C Harbinger-4N1_DR  DNA/PIF-Harbinger     (326)    695     529 2816388  
   430    9.3 11.8  1.2  chr5               7431437  7431512 (65068864) C U6                snRNA                  (12)     95      12 2816394  
  4741    9.4  5.2  5.3  chr5               7431571  7432416 (65067960) C Harbinger-4N1B_DR DNA/PIF-Harbinger     (318)    845       1 2816395  
  1267   17.3  7.0 24.3  chr5               7432692  7432744 (65067632) + DNA8-17_DR        DNA/hAT-Tip100         1257   1593   (220) 2816396  
  1756   11.9  5.2 20.5  chr5               7432745  7433168 (65067208) + HE1_DR1           SINE/tRNA-V-RTE           2    371    (31) 2816397  
   940   21.5  3.3 19.5  chr5               7432800  7433226 (65067150) + Helitron-2_DR     RC/Helitron           23070  23438  (3974) 2816398 *
  1267   17.3  7.0 24.3  chr5               7433169  7433179 (65067197) + DNA8-17_DR        DNA/hAT-Tip100         1594   1676   (137) 2816396  
   278   18.8  1.3  3.3  chr5               7433281  7433434 (65066942) C DNA-6-N2_DR       DNA                   (750)   4306    4156 2816399 *
   897    9.7  0.8 13.7  chr5               7433317  7433528 (65066848) + (TTA)n            Simple_repeat             1    184     (0) 2816400  
   366   13.0  2.9  0.0  chr5               7433565  7433633 (65066743) C DNA-2-30B_DR      DNA                    (62)    351     281 2816401  
   432   18.8  1.4 15.0  chr5               7433643  7433786 (65066590) + DNA-2-30B_DR      DNA                     287    413     (0) 2816402  
   202   23.8  2.0  8.4  chr5               7433787  7433813 (65066563) C HATN12B_DR        DNA/hAT-Ac            (549)    146     126 2816403  
   468    7.0  0.0  0.0  chr5               7433852  7433966 (65066410) C Zisupton-7_DR     DNA/Zisupton         (5594)  11488   11374 2816404  
   202   19.5  7.9  4.2  chr5               7433861  7433892 (65066484) + Gypsy-33-LTR_DR   LTR/Gypsy                41    179   (896) 2816405 *
   331   10.3  0.0  2.6  chr5               7433900  7433979 (65066397) + Rex1-31_DRe       LINE/Rex-Babar         3063   3140   (393) 2816406 *
  2046   14.8  4.8 32.8  chr5               7433963  7434735 (65065641) + CryptonV-3_DR     DNA/Crypton-V         22844  23453     (0) 2816407  
   321    9.9  0.0  4.6  chr5               7433967  7433980 (65066396) C Helitron-2_DR     RC/Helitron          (3723)  23653   23591 2816408 *
   308   14.0  3.9  1.9  chr5               7433980  7433994 (65066382) C hAT-N180_DR       DNA/hAT?              (278)    845     770 2816409 *
   272   21.7  0.0  0.0  chr5               7434711  7434770 (65065606) C hAT-2n1_DR        DNA/hAT-Charlie        (65)   1145    1086 2816410  
   206   10.9  0.0  6.5  chr5               7434730  7434778 (65065598) C DNA6-4_DR         DNA                  (1375)   2164    2119 2816411 *
  1259   11.8  8.5  1.2  chr5               7434736  7434959 (65065417) C HE1_DR1           SINE/tRNA-V-RTE       (162)    240       1 2816412  
   621    6.5  0.0  1.1  chr5               7435397  7435489 (65064887) C EnSpm-N16_DR      DNA/CMC-EnSpm           (0)    202     111 2816413  
   255   10.0  0.0  6.0  chr5               7435446  7435498 (65064878) + DNA-TA-2_DR       DNA/CMC-EnSpm            30     79   (117) 2816414 *
  4322    9.7  6.4  1.2  chr5               7435499  7436190 (65064186) + Kolobok-N2A_DR    DNA/Kolobok-T2            1    727   (628) 2816415  
   949   18.1  4.2  5.6  chr5               7436178  7436394 (65063982) C IS3EU-4_DR        DNA/IS3EU            (2344)  12685   12472 2816416 *
  1307    9.7  6.7  0.0  chr5               7436202  7436396 (65063980) + SINE2-4_DR        SINE/tRNA-V-RTE         163    370     (1) 2816417  
   596   15.2 10.7 10.1  chr5               7436235  7436431 (65063945) + Helitron-2_DR     RC/Helitron           23651  23848  (3564) 2816418 *
   611   22.0  0.0  7.3  chr5               7436279  7436440 (65063936) + Penelope-1_DR     LINE/Penelope          3752   3902   (544) 2816419  
  1871    8.1 14.1  0.2  chr5               7436485  7436845 (65063531) + piggyBac-N2_DR    DNA/PiggyBac              2    412   (124) 2816420  
   271    7.9  0.0  0.0  chr5               7436897  7436934 (65063442) + piggyBac-N2_DR    DNA/PiggyBac            413    450    (86) 2816421  
  1320   11.7  0.0  2.5  chr5               7436958  7437158 (65063218) C TDR19C            DNA/hAT-Charlie         (0)    396     201 2816422  
   213   30.6  3.4 10.5  chr5               7436969  7437202 (65063174) + EnSpm-N40_DR      DNA/CMC-EnSpm          3217   3435  (1959) 2816423 *
   339   11.3  1.6  1.6  chr5               7437154  7437216 (65063160) C TC1DR2            DNA/TcMar-Tc1         (807)     69       7 2816424  
   228   12.7  7.6  0.0  chr5               7437275  7437353 (65063023) C Harbinger2_DR     DNA/PIF-Harbinger    (3156)    571     487 2816425 *
   461   10.1  0.6  0.0  chr5               7437311  7437528 (65062848) + (TTTA)n           Simple_repeat             1    219     (0) 2816426  
   277   14.5  0.4  4.0  chr5               7437618  7437914 (65062462) + T-rich            Low_complexity            1    286     (0) 2816427  
   434   15.4 11.4  0.9  chr5               7438094  7438198 (65062178) + CryptonV-N6_DR    DNA/Crypton-V           166    281   (281) 2816428  
   393   12.0  3.3  2.5  chr5               7438095  7438147 (65062229) + hAT-N48C_DR       DNA/hAT-Ac             1601   1725   (574) 2816429 *
   431   14.1  0.0  1.0  chr5               7438148  7438247 (65062129) + Zisupton-7_DR     DNA/Zisupton           4597   4695 (12387) 2816430  
   393   12.0  3.3  2.5  chr5               7438248  7438258 (65062118) + hAT-N48C_DR       DNA/hAT-Ac             1726   1755   (544) 2816429  
   224   26.5  0.0  0.0  chr5               7438718  7438785 (65061591) C DNA-N4_DR         DNA                   (299)    743     676 2816431  
   222   13.0 13.0  0.0  chr5               7438750  7438795 (65061581) + Helitron-2_DR     RC/Helitron            5374   5425 (21987) 2816432 *
   233   29.2  8.5  0.0  chr5               7438823  7438928 (65061448) + ANGEL             DNA/Kolobok               1    115   (194) 2816433  
  5929    5.6  3.0  0.6  chr5               7441918  7442708 (65057668) C Kolobok-N8_DRe    DNA/Kolobok-T2         (85)    810       1 2816434  
   449   23.9  4.4  0.7  chr5               7442747  7442881 (65057495) C ASAT_CY           Satellite             (117)    145       6 2816435  
   366    0.0  0.0  0.0  chr5               7442891  7442943 (65057433) + (ATTAG)n          Simple_repeat             3     55     (0) 2816436 *
  2500    2.0  0.7  0.0  chr5               7442924  7443226 (65057150) C REX1-1_DR         LINE/Rex-Babar          (0)   3590    3286 2816437  
  3390    5.1  6.5  1.2  chr5               7443227  7443702 (65056674) + hAT-N32_DR        DNA/hAT-Charlie           1    501     (0) 2816438  
   612    8.2  0.0  2.1  chr5               7443703  7443799 (65056577) C REX1-1_DR         LINE/Rex-Babar        (297)   3293    3199 2816437  
   259   12.2  2.4  0.0  chr5               7444303  7444343 (65056033) C L2-5_DRe          LINE/L2               (187)   2040    1999 2816439  
   275   19.7  7.0  0.0  chr5               7444423  7444493 (65055883) C ASAT_CY           Satellite              (76)    186     111 2816440  
   420   20.4 26.8  0.2  chr5               7444733  7445058 (65055318) C Polinton-4_DR     DNA/Maverick         (7581)  12706   12319 2816441 *
   687   23.3  0.0  1.1  chr5               7444967  7445345 (65055031) + (TCTG)n           Simple_repeat             1    374     (0) 2816442 *
  1104   11.6  0.0  2.4  chr5               7445059  7445173 (65055203) + (TCTA)n           Simple_repeat             1    430     (0) 2816443  
   430    5.5  0.0  0.6  chr5               7445189  7445369 (65055007) + (TTTC)n           Simple_repeat             1    180     (0) 2816444  
   227   21.8  7.5  3.6  chr5               7446021  7446153 (65054223) + Ginger1-N1_DR     DNA/Ginger-1            286    423  (2235) 2816445 *
   243   25.7  5.5  0.7  chr5               7446037  7446181 (65054195) C Ginger1-N1_DR     DNA/Ginger-1          (286)   2372    2221 2816446  
  7852    7.8  6.6  0.5  chr5               7446188  7447311 (65053065) C TE-X-1B_DR        DNA                   (183)   1226      35 2816447  
   285   10.9  0.0  0.0  chr5               7447571  7447616 (65052760) C L2-1B_DR          LINE/L2                 (4)   1004     959 2816448  
  1336    7.9  1.5  0.5  chr5               7447690  7447893 (65052483) + EnSpm-N4_DR       DNA/CMC-EnSpm             1    206     (6) 2816449  
   211   26.1  3.7  8.7  chr5               7447891  7447904 (65052472) + ENSPM-6_DR        DNA/CMC-EnSpm         22365  22373 (10243) 2816450 *
  1701    4.0  0.2  0.3  chr5               7447905  7448122 (65052254) C hATN4B_DR         DNA/hAT-Charlie         (3)    195       4 2816451  
   318   29.7  3.7  6.3  chr5               7448123  7448150 (65052226) + hAT-N22B_DR       DNA/hAT-Ac             1003   1024   (355) 2816452  
   366   25.0  3.3  2.0  chr5               7448371  7448400 (65051976) + EnSpm-17_DR       DNA/CMC-EnSpm          2678   2709  (6567) 2816453  
   496   21.7 11.6  0.0  chr5               7448401  7448538 (65051838) + ANGEL             DNA/Kolobok               1    154   (155) 2816454 *
  1905   12.0  3.5  7.1  chr5               7448537  7448913 (65051463) + hAT-N49_DR        DNA/hAT-Ac               29    392   (719) 2816455  
  7362    9.5  6.6  4.2  chr5               7448915  7450158 (65050218) C hAT-N154_DR       DNA/hAT-Tip100          (0)   1395     124 2816456  
   307   13.5  0.0  0.0  chr5               7450171  7450222 (65050154) C Mariner-N38_DR    DNA/TcMar-Tc1         (422)    125      74 2816457 *
   335    7.7  1.9  0.0  chr5               7450220  7450271 (65050105) C Merlin-1_DR       DNA/Merlin           (8329)   2198    2146 2816458  
   286    5.1  9.7  4.6  chr5               7450223  7450284 (65050092) C CryptonV-N5_DR    DNA/Crypton-V        (7436)  17101   17037 2816459 *
  3621    7.6  1.3  0.9  chr5               7450243  7450786 (65049590) C Mariner-N38_DR    DNA/TcMar-Tc1           (0)    547       2 2816460  
   284   15.0  1.4  5.9  chr5               7450272  7450290 (65050086) + Zisupton-6_DR     DNA/Zisupton           8924   8991 (13125) 2816461 *
   683   10.0  1.5  6.3  chr5               7450696  7450874 (65049502) + Helitron-N3B_DR   RC/Helitron            2368   2477  (4127) 2816462  
   483    2.0  0.0  3.1  chr5               7450786  7450886 (65049490) C EnSpm-N36B_DR     DNA/CMC-EnSpm         (247)   3169    3072 2816463 *
  3541   10.7  1.6  1.3  chr5               7450787  7450851 (65049525) + Merlin-1_DR       DNA/Merlin             1628   2238  (8289) 2816464  
   504   12.9  1.1  2.1  chr5               7450843  7450937 (65049439) C hAT-N154_DR       DNA/hAT-Tip100       (1301)     94       1 2816456 *
   377   25.0  0.7  3.8  chr5               7450887  7450918 (65049458) + hAT-25_DR         DNA/hAT-Charlie        2250   2378    (22) 2816465 *
  1473   16.1 27.2  6.6  chr5               7450935  7451545 (65048831) + hAT-N49_DR        DNA/hAT-Ac              383   1111     (0) 2816466  
   473   14.5  0.0  0.0  chr5               7451546  7451621 (65048755) + ANGEL             DNA/Kolobok             147    222    (87) 2816467  
   264   23.9  4.2  0.0  chr5               7451560  7451630 (65048746) C Merlin-2_DR       DNA/Merlin           (6666)   7255    7182 2816468 *
  6120    3.1  0.1  0.3  chr5               7451704  7452438 (65047938) + RTE-2_DR          LINE/RTE-BovB          2375   3108     (0) 2816469  
   284   12.5  0.0  0.0  chr5               7452968  7453015 (65047361) + CryptonV-1_DR     DNA/Crypton-V         14572  14619  (3254) 2816470  
```
